## Supplemental Datasets for "A genome-wide mutational constraint map quantified from variation in 76,156 human genomes": Supplementary_Data_3.bed (part 795 of 859)

```
chr8	57670300	57671300	-4.913974449229583
chr8	57670400	57671400	-5.022830093850288
chr8	57670500	57671500	-5.027407652206013
chr8	57670600	57671600	-4.677138619842344
chr8	57670700	57671700	-4.508415498896122
chr8	57670800	57671800	-3.813539040938741
chr8	57670900	57671900	-3.034528347367442
chr8	57671000	57672000	-2.673203919515434
chr8	57671100	57672100	-1.829364240005128
chr8	57671200	57672200	-1.6282181606152313
chr8	57672300	57673300	-3.3314783113815114
chr8	57672400	57673400	-3.553124924984498
chr8	57672500	57673500	-4.168778101099663
chr8	57672600	57673600	-3.422420290910995
chr8	57672700	57673700	-3.512416621552265
chr8	57672800	57673800	-3.949619112754556
chr8	57672900	57673900	-3.554258067421037
chr8	57673000	57674000	-3.7926003433962774
chr8	57673100	57674100	-2.8784772450110543
chr8	57673200	57674200	-3.19331179159965
chr8	57673300	57674300	-4.104386261077829
chr8	57673400	57674400	-3.353974032587608
chr8	57673500	57674500	-2.652317351992413
chr8	57673600	57674600	-2.7624642718585246
chr8	57673700	57674700	-2.3570270706331486
chr8	57673800	57674800	-1.5635812355417449
chr8	57673900	57674900	-1.1125073613408998
chr8	57674000	57675000	-1.4317238059245332
chr8	57674100	57675100	-1.260103606019073
chr8	57674200	57675200	-1.7856391242912184
chr8	57674300	57675300	-0.8806955186569414
chr8	57674400	57675400	-1.6021992295129768
chr8	57674500	57675500	-1.4088829283361113
chr8	57674600	57675600	-1.6712950370366677
chr8	57674700	57675700	-2.3869488134348322
chr8	57674800	57675800	-2.792972721860252
chr8	57674900	57675900	-2.517290655660936
chr8	57675000	57676000	-2.635681784423066
chr8	57675100	57676100	-3.191521151518575
chr8	57675200	57676200	-2.9279204577787485
chr8	57675300	57676300	-3.456802182131997
chr8	57675400	57676400	-3.6910209331174806
chr8	57675500	57676500	-3.321862051516878
chr8	57675600	57676600	-3.3616537379950167
chr8	57675700	57676700	-3.1919886893496523
chr8	57675800	57676800	-2.8409926998032486
chr8	57675900	57676900	-3.4810173413992036
chr8	57676000	57677000	-3.0209949385380646
chr8	57676100	57677100	-2.3073301506508197
chr8	57676200	57677200	-1.8786608181493891
chr8	57676300	57677300	-1.5016758671837762
chr8	57676400	57677400	-0.7447427347128616
chr8	57676500	57677500	-1.058503021302197
chr8	57676600	57677600	-1.0657214795144725
chr8	57676700	57677700	-0.9990259470601908
chr8	57676800	57677800	-1.09391937727589
chr8	57676900	57677900	-1.5909925297556362
chr8	57677000	57678000	-2.3057568625453575
chr8	57677100	57678100	-2.1803754954827266
chr8	57677200	57678200	-2.2558210242494305
chr8	57677300	57678300	-2.4076226688163387
chr8	57677400	57678400	-2.192626189310086
chr8	57677500	57678500	-2.9496788414349067
chr8	57677600	57678600	-2.7769989333790632
chr8	57677700	57678700	-2.4090767791033283
chr8	57677800	57678800	-2.2771388624482207
chr8	57677900	57678900	-2.314863682720666
chr8	57678000	57679000	-1.762015025330475
chr8	57678100	57679100	-2.5364403841300933
chr8	57678200	57679200	-2.4133334140401344
chr8	57678300	57679300	-2.4317010397389893
chr8	57678400	57679400	-2.450460744398854
chr8	57678500	57679500	-1.8748139179795271
chr8	57678600	57679600	-1.5126431779743328
chr8	57678700	57679700	-1.2990090215000911
chr8	57678800	57679800	-1.1579418767997949
chr8	57678900	57679900	0.0440331412149126
chr8	57679000	57680000	-1.024283442977299
chr8	57679100	57680100	-0.8870816409219882
chr8	57679200	57680200	-1.1689614578938539
chr8	57679300	57680300	-0.9232906978455512
chr8	57679400	57680400	-1.90916895062642
chr8	57679500	57680500	-1.93671948715902
chr8	57679600	57680600	-1.9801917601092758
chr8	57679700	57680700	-3.0531030024436374
chr8	57679800	57680800	-3.745140226325384
chr8	57679900	57680900	-4.556630756138783
chr8	57680000	57681000	-3.5076176502809684
chr8	57680100	57681100	-3.4336098418132446
chr8	57680200	57681200	-3.054461146481636
chr8	57680300	57681300	-3.3818684179030534
chr8	57680400	57681400	-2.7802548509345018
chr8	57680500	57681500	-2.3667879949404416
chr8	57680600	57681600	-2.4506968345814237
chr8	57680700	57681700	-1.6553469758407269
chr8	57680800	57681800	-0.8121194527204403
chr8	57680900	57681900	-0.8987055947922841
chr8	57681000	57682000	-1.0797537632773069
chr8	57681100	57682100	-0.6981085811469381
chr8	57681200	57682200	-1.441357148056218
chr8	57681300	57682300	-1.975381730163764
chr8	57681400	57682400	-2.725965450658601
chr8	57681500	57682500	-2.9933050412555624
chr8	57681600	57682600	-3.4277928098416046
chr8	57681700	57682700	-3.320152993173703
chr8	57681800	57682800	-3.9416071387942977
chr8	57681900	57682900	-4.337994312984425
chr8	57682000	57683000	-3.9303791820151956
chr8	57682100	57683100	-3.466960518076353
chr8	57682200	57683200	-3.3318414397615017
chr8	57682300	57683300	-3.1067869962019774
chr8	57682400	57683400	-2.373817854382734
chr8	57682500	57683500	-3.2012317324444868
chr8	57682600	57683600	-3.2248640438535645
chr8	57682700	57683700	-2.9555010138305167
chr8	57682800	57683800	-2.745031320503176
chr8	57682900	57683900	-2.5907758805148458
chr8	57683000	57684000	-3.2287237572379204
chr8	57683100	57684100	-3.9992833007662014
chr8	57683200	57684200	-3.4078439690248743
chr8	57683300	57684300	-3.2849281190249355
chr8	57683400	57684400	-3.015758590851965
chr8	57683500	57684500	-2.758637880364413
chr8	57683600	57684600	-2.6301342676280592
chr8	57683700	57684700	-3.1261585206971736
chr8	57683800	57684800	-3.278675058514137
chr8	57683900	57684900	-2.751529363843155
chr8	57684000	57685000	-1.793535318776199
chr8	57684100	57685100	-1.979411565844097
chr8	57684200	57685200	-2.828031865424031
chr8	57684300	57685300	-3.4617314098980456
chr8	57684400	57685400	-4.468787995596012
chr8	57684500	57685500	-3.302889279521476
chr8	57684600	57685600	-2.7681331880942985
chr8	57684700	57685700	-2.3638198728201463
chr8	57684800	57685800	-2.2193882055284067
chr8	57684900	57685900	-2.4829723254237197
chr8	57685000	57686000	-3.4007898737064295
chr8	57685100	57686100	-3.2373128883578026
chr8	57685200	57686200	-2.732392272790895
chr8	57685300	57686300	-1.989624923593539
chr8	57685400	57686400	-0.8037119903917257
chr8	57685500	57686500	-2.084117771674272
chr8	57685600	57686600	-2.814581397707397
chr8	57685700	57686700	-3.2606778475893154
chr8	57685800	57686800	-3.622749065886136
chr8	57685900	57686900	-3.901909397542538
chr8	57686000	57687000	-3.7731059915739174
chr8	57686100	57687100	-3.640753421296544
chr8	57686200	57687200	-4.064011919335711
chr8	57686300	57687300	-4.383345159443267
chr8	57686400	57687400	-5.06493004687564
chr8	57686500	57687500	-4.158932572833006
chr8	57686600	57687600	-4.1482033609279005
chr8	57686700	57687700	-3.6670029864675455
chr8	57686800	57687800	-3.6849338361223154
chr8	57686900	57687900	-3.443524697617467
chr8	57687000	57688000	-3.5916811908881336
chr8	57687100	57688100	-3.9570501963252087
chr8	57687200	57688200	-4.043471044134926
chr8	57687300	57688300	-4.0147772681751315
chr8	57687400	57688400	-3.664435096406033
chr8	57687500	57688500	-3.9151629170463806
chr8	57687600	57688600	-2.9983485202706763
chr8	57687700	57688700	-4.233055258848385
chr8	57687800	57688800	-4.395935364200608
chr8	57687900	57688900	-4.0914011036032525
chr8	57688000	57689000	-3.79175601659932
chr8	57688100	57689100	-3.734293289906608
chr8	57688200	57689200	-2.6942629597568817
chr8	57688300	57689300	-2.855442207614068
chr8	57688400	57689400	-2.7091769195733844
chr8	57688500	57689500	-2.366802109611576
chr8	57688600	57689600	-2.5742468265012683
chr8	57688700	57689700	-1.8403930570563831
chr8	57688800	57689800	-1.1018139099284838
chr8	57688900	57689900	-1.0758512087073324
chr8	57689000	57690000	-1.2571285754470731
chr8	57689100	57690100	-1.5672608216716026
chr8	57689200	57690200	-1.9275226127181608
chr8	57689300	57690300	-1.6645951719850314
chr8	57689400	57690400	-1.880143066758539
chr8	57689500	57690500	-2.9266871632767737
chr8	57689600	57690600	-2.9688880314196813
chr8	57689700	57690700	-2.792459396793584
chr8	57689900	57690900	-3.4125122797403256
chr8	57690000	57691000	-3.882718152358562
chr8	57690100	57691100	-3.9654353386961634
chr8	57690200	57691200	-4.354087635971204
chr8	57690300	57691300	-4.234700667337158
chr8	57690400	57691400	-4.507341632856675
chr8	57690500	57691500	-4.395953911970064
chr8	57690600	57691600	-4.194562138942669
chr8	57690700	57691700	-4.354203779050998
chr8	57690800	57691800	-4.537996589300018
chr8	57690900	57691900	-4.606269941460249
chr8	57691000	57692000	-4.294727413346171
chr8	57691100	57692100	-3.318886133131913
chr8	57691200	57692200	-3.13133909193573
chr8	57691300	57692300	-3.7156869794946052
chr8	57691400	57692400	-3.544669934847237
chr8	57691500	57692500	-3.1783282982659675
chr8	57691600	57692600	-3.894493951320442
chr8	57691700	57692700	-4.013843619989688
chr8	57691800	57692800	-3.7962958002887035
chr8	57691900	57692900	-3.255496747678746
chr8	57692000	57693000	-2.600544899112558
chr8	57692100	57693100	-3.170868717908233
chr8	57692200	57693200	-2.814101023002562
chr8	57692300	57693300	-1.9650880855688373
chr8	57692400	57693400	-2.258054844189596
chr8	57692500	57693500	-1.869788615777884
chr8	57692600	57693600	-1.4927627023105403
chr8	57692700	57693700	-1.702333492161228
chr8	57692800	57693800	-1.1350432259574428
chr8	57692900	57693900	-1.7577450613255596
chr8	57693000	57694000	-2.4095127485260233
chr8	57693100	57694100	-1.9490118000354968
chr8	57693200	57694200	-1.6519800068801418
chr8	57693300	57694300	-2.248471124949966
chr8	57693400	57694400	-1.8207938031632236
chr8	57693500	57694500	-1.9841277622139075
chr8	57693600	57694600	-2.412406747765337
chr8	57693700	57694700	-2.307299256016145
chr8	57693800	57694800	-2.850712582237447
chr8	57693900	57694900	-2.6155575120385666
chr8	57694000	57695000	-2.6656521579156465
chr8	57694100	57695100	-3.2415117210719604
chr8	57694200	57695200	-4.065737704289382
chr8	57694300	57695300	-3.663214539123469
chr8	57694400	57695400	-4.062122869937556
chr8	57694500	57695500	-3.933769290562023
chr8	57694600	57695600	-3.767288769552665
chr8	57694700	57695700	-3.067256171409684
chr8	57694800	57695800	-3.5031974256307765
chr8	57694900	57695900	-4.174541791127645
chr8	57695000	57696000	-4.078486247582851
chr8	57695100	57696100	-3.5926639886345964
chr8	57695200	57696200	-3.146503636462915
chr8	57695300	57696300	-3.1538871067916165
chr8	57695400	57696400	-2.5393434718491017
chr8	57695500	57696500	-2.9407902258853573
chr8	57695600	57696600	-2.7965818420852413
chr8	57695700	57696700	-3.8097127356389526
chr8	57695800	57696800	-3.0853793104026632
chr8	57695900	57696900	-2.7314909851943807
chr8	57696000	57697000	-2.4063426196508644
chr8	57696100	57697100	-2.482200097567628
chr8	57696200	57697200	-2.5161261032598468
chr8	57696300	57697300	-2.1803113063201542
chr8	57696400	57697400	-3.3648959997088173
chr8	57696500	57697500	-2.970421429806183
chr8	57696600	57697600	-2.8774673068225423
chr8	57696700	57697700	-2.171313404880188
chr8	57696800	57697800	-2.31724370121947
chr8	57696900	57697900	-1.2820078731769295
chr8	57697000	57698000	-1.2160188772657148
chr8	57697100	57698100	-1.4612811650004656
chr8	57697200	57698200	-1.8922063257742536
chr8	57697300	57698300	-2.117968373529999
chr8	57698000	57699000	-4.932629639614499
chr8	57698100	57699100	-5.462661372209584
chr8	57698200	57699200	-6.1049750948734784
chr8	57698300	57699300	-6.018214613406192
chr8	57698400	57699400	-5.346160561660245
chr8	57698500	57699500	-5.657518480664594
chr8	57698600	57699600	-4.980954788000817
chr8	57698700	57699700	-5.278639332353486
chr8	57698800	57699800	-6.032953027966303
chr8	57698900	57699900	-5.189465243243412
chr8	57699000	57700000	-5.320641815083583
chr8	57699100	57700100	-4.6718936883285025
chr8	57699200	57700200	-4.1411904834234665
chr8	57699300	57700300	-4.158179052950638
chr8	57699400	57700400	-4.399703528871306
chr8	57700300	57701300	-0.6419551987223089
chr8	57700400	57701400	-0.5164981954569323
chr8	57700500	57701500	-0.4563289200867329
chr8	57700600	57701600	-0.4913268694737323
chr8	57700700	57701700	-0.8428489115726412
chr8	57700800	57701800	-0.8925583182918712
chr8	57700900	57701900	-0.16035296654687106
chr8	57701000	57702000	-0.11504285604299641
chr8	57701100	57702100	-0.17565353072685613
chr8	57701200	57702200	-0.0373878415460681
chr8	57701300	57702300	-0.5114530123578696
chr8	57701400	57702400	-0.5581866143020715
chr8	57701500	57702500	-0.34732332529277143
chr8	57701600	57702600	-0.6234188939620083
chr8	57701700	57702700	0.03614163532391118
chr8	57701800	57702800	-0.5387671384690859
chr8	57701900	57702900	-0.38720766819053865
chr8	57702000	57703000	-0.42041272229654136
chr8	57702100	57703100	-0.3751136982679325
chr8	57702200	57703200	-0.6978972290836212
chr8	57702300	57703300	-0.9087974114294498
chr8	57702400	57703400	-0.6562253887680659
chr8	57702500	57703500	-0.5666841266599962
chr8	57702600	57703600	-0.053862858145792766
chr8	57702700	57703700	-0.04433587673162085
chr8	57702800	57703800	0.17392780930810495
chr8	57702900	57703900	-0.252684853218988
chr8	57703000	57704000	0.4224975789900535
chr8	57703100	57704100	0.6128676978216487
chr8	57703200	57704200	0.7644003960033448
chr8	57703300	57704300	1.0255884607064554
chr8	57703400	57704400	0.8501454157884029
chr8	57703500	57704500	0.1481778282214007
chr8	57703600	57704600	0.16165352431195015
chr8	57703700	57704700	-0.652737747832588
chr8	57703800	57704800	-0.4653879413730029
chr8	57703900	57704900	-0.489645829311741
chr8	57704000	57705000	-0.9900803316247371
chr8	57704100	57705100	-1.5611541110653715
chr8	57704200	57705200	-1.4588167253781101
chr8	57704300	57705300	-1.6135737595637225
chr8	57704400	57705400	-1.5342310165009077
chr8	57704500	57705500	-1.3521794193167431
chr8	57704600	57705600	-1.578169361401954
chr8	57704700	57705700	-1.562881937877115
chr8	57704800	57705800	-1.5206756034448792
chr8	57704900	57705900	-1.2837488147627494
chr8	57705000	57706000	-0.7825739323851467
chr8	57705100	57706100	-1.5504390329286877
chr8	57705200	57706200	-2.013567889706674
chr8	57705300	57706300	-2.0820236023991434
chr8	57705400	57706400	-2.5888602557692577
chr8	57705500	57706500	-2.959196338674221
chr8	57705600	57706600	-3.0246046574371195
chr8	57705700	57706700	-2.2120998646664
chr8	57705800	57706800	-3.1464483080224963
chr8	57705900	57706900	-2.8482657383462078
chr8	57706000	57707000	-4.109357159299125
chr8	57706100	57707100	-3.815282829003965
chr8	57706200	57707200	-4.6765880273089735
chr8	57706300	57707300	-4.493605268223801
chr8	57706400	57707400	-4.467825838010459
chr8	57706500	57707500	-4.307718345335824
chr8	57706600	57707600	-4.976346196819161
chr8	57706700	57707700	-6.1220096923585725
chr8	57706800	57707800	-5.3470646556696595
chr8	57706900	57707900	-5.8874273077386166
chr8	57707000	57708000	-5.399223966060252
chr8	57707100	57708100	-4.716776209628417
chr8	57707200	57708200	-3.8512203019409337
chr8	57707300	57708300	-3.9164006180209854
chr8	57707400	57708400	-3.695493673765152
chr8	57707500	57708500	-3.5214184115207816
chr8	57707600	57708600	-3.2381414414825422
chr8	57707700	57708700	-2.887248568158252
chr8	57707800	57708800	-2.914868535574984
chr8	57707900	57708900	-2.976580832323846
chr8	57708000	57709000	-2.891843677864263
chr8	57708100	57709100	-3.234107608117004
chr8	57708200	57709200	-3.122822791551457
chr8	57708300	57709300	-2.8384655826659846
chr8	57708400	57709400	-3.4890183575747105
chr8	57708500	57709500	-3.0886259893455223
chr8	57708600	57709600	-2.5719169138332694
chr8	57708700	57709700	-1.8364594126103524
chr8	57708800	57709800	-1.6844499102110142
chr8	57708900	57709900	-1.4103828119718482
chr8	57709000	57710000	-1.0666697342798994
chr8	57709100	57710100	-1.0775346807592547
chr8	57709200	57710200	-1.2393195322700634
chr8	57709300	57710300	-0.9751926358585572
chr8	57709400	57710400	-0.3058128119277966
chr8	57709500	57710500	-0.1250875766948836
chr8	57709600	57710600	-0.44651390927764856
chr8	57709700	57710700	-1.0043564643169969
chr8	57709800	57710800	-1.5980304424812757
chr8	57709900	57710900	-2.03522008722396
chr8	57710000	57711000	-2.249894368212434
chr8	57710100	57711100	-1.8167106466600456
chr8	57710200	57711200	-2.2133008275524237
chr8	57710300	57711300	-3.2937587159172432
chr8	57710400	57711400	-3.26470349427042
chr8	57710500	57711500	-3.9340832507022094
chr8	57710600	57711600	-3.385018838685665
chr8	57710700	57711700	-2.603221952744705
chr8	57710800	57711800	-1.9822917878752613
chr8	57710900	57711900	-1.5340089173326514
chr8	57711000	57712000	-1.3672368446233811
chr8	57711100	57712100	-1.5157777067321168
chr8	57711200	57712200	-0.6789777403526518
chr8	57711300	57712300	0.19112455984892326
chr8	57711400	57712400	0.010752668990238436
chr8	57711500	57712500	0.9430352099373872
chr8	57711600	57712600	0.22812117248485986
chr8	57711700	57712700	-1.0196066863547741
chr8	57711800	57712800	-0.7625074393118751
chr8	57711900	57712900	-0.6293917966720342
chr8	57712000	57713000	-1.2583569411797701
chr8	57712100	57713100	-1.615297812890114
chr8	57712200	57713200	-1.5730462775128569
chr8	57712300	57713300	-1.2055652669820416
chr8	57712400	57713400	-1.2145064598193596
chr8	57712500	57713500	-1.4479562674971789
chr8	57712600	57713600	-1.7174015703259369
chr8	57712700	57713700	-1.827461446794952
chr8	57712800	57713800	-1.8503975460701632
chr8	57712900	57713900	-1.6365228402703451
chr8	57713000	57714000	-1.792710914756148
chr8	57713100	57714100	-1.6986788564333264
chr8	57713200	57714200	-1.9936422041798758
chr8	57713300	57714300	-2.3882214367694115
chr8	57713400	57714400	-2.2253479828598026
chr8	57713500	57714500	-2.7768213423401047
chr8	57713600	57714600	-3.253613991118134
chr8	57713700	57714700	-3.682685344245103
chr8	57713800	57714800	-5.3706580559101065
chr8	57713900	57714900	-5.973481538748066
chr8	57714000	57715000	-5.629163673056543
chr8	57714100	57715100	-5.121960028977403
chr8	57714200	57715200	-5.008804818152562
chr8	57714300	57715300	-4.898113866097299
chr8	57715200	57716200	-0.5641456709768786
chr8	57715300	57716300	-1.2325922505505365
chr8	57715400	57716400	-1.7274710173901848
chr8	57715500	57716500	-2.012725666290496
chr8	57715600	57716600	-2.238445054239649
chr8	57715700	57716700	-2.168893872397146
chr8	57715800	57716800	-2.5428243270386632
chr8	57715900	57716900	-2.5974659040615755
chr8	57716000	57717000	-2.6422403102053713
chr8	57716100	57717100	-2.5266069283680315
chr8	57716200	57717200	-2.3945937067561807
chr8	57716300	57717300	-1.8533562165683117
chr8	57716400	57717400	-1.6412904124722985
chr8	57716500	57717500	-1.4705682211135251
chr8	57716600	57717600	-0.8446362137334518
chr8	57716700	57717700	-0.6906200243341962
chr8	57717300	57718300	1.290097785993615
chr8	57717400	57718400	1.4997098595052505
chr8	57717500	57718500	1.124391527214168
chr8	57717600	57718600	0.2912580359544585
chr8	57717700	57718700	0.17093828714194428
chr8	57717800	57718800	-0.6022568446358803
chr8	57717900	57718900	-0.7348424207146977
chr8	57718000	57719000	-0.807688958233467
chr8	57718100	57719100	-1.269335738501698
chr8	57718200	57719200	-2.26050281855641
chr8	57718300	57719300	-2.4396591564505057
chr8	57718400	57719400	-3.1111045740781904
chr8	57718500	57719500	-3.7925496273199455
chr8	57718600	57719600	-3.4044509694989284
chr8	57718700	57719700	-3.5453633083237244
chr8	57718800	57719800	-2.9824768561701376
chr8	57718900	57719900	-2.318690493894518
chr8	57719000	57720000	-2.3313131759289507
chr8	57719100	57720100	-2.199398913720948
chr8	57719200	57720200	-2.5450052605329363
chr8	57719300	57720300	-1.9439511316361868
chr8	57719400	57720400	-2.0780383748640032
chr8	57719500	57720500	-1.1607907317962622
chr8	57719600	57720600	-1.1308038312624833
chr8	57719700	57720700	-1.4940894251604058
chr8	57719800	57720800	-1.50281955781829
chr8	57719900	57720900	-2.1196216613935666
chr8	57720000	57721000	-1.9713299340367632
chr8	57720100	57721100	-2.1509762985323664
chr8	57720200	57721200	-1.3586094750629547
chr8	57720300	57721300	-2.2709947334524445
chr8	57720400	57721400	-1.9731417462542724
chr8	57720500	57721500	-2.2265082045404045
chr8	57720600	57721600	-2.5100906691677807
chr8	57720700	57721700	-1.9445927422416909
chr8	57720800	57721800	-1.8414582711656464
chr8	57720900	57721900	-1.835487051489596
chr8	57721000	57722000	-2.474463995689217
chr8	57721100	57722100	-1.8967130568161064
chr8	57721200	57722200	-2.2295647836224792
chr8	57721300	57722300	-1.941104617094715
chr8	57721400	57722400	-1.2710933678529286
chr8	57721500	57722500	-1.4235196629218174
chr8	57721600	57722600	-1.2471612424669114
chr8	57721700	57722700	-1.636642640331466
chr8	57721800	57722800	-1.8849991749494224
chr8	57721900	57722900	-2.067429482837273
chr8	57722000	57723000	-0.7760916790564495
chr8	57722100	57723100	-0.8334889976078805
chr8	57722200	57723200	-0.7665759493800949
chr8	57722300	57723300	-0.9080033940971408
chr8	57722400	57723400	-1.149470210292779
chr8	57722500	57723500	-0.8493640289771301
chr8	57722600	57723600	-0.7050714989826244
chr8	57722700	57723700	-0.7262569097582352
chr8	57722800	57723800	-0.18326123280983786
chr8	57722900	57723900	-0.1017337073014438
chr8	57723000	57724000	-0.6448322967562792
chr8	57723100	57724100	-0.7507848011910676
chr8	57723200	57724200	-1.3519847012993382
chr8	57723300	57724300	-1.2648950419547849
chr8	57723400	57724400	-1.4250876768622114
chr8	57723500	57724500	-2.2972892109919787
chr8	57723600	57724600	-2.3995926585144085
chr8	57723700	57724700	-1.9929052497043311
chr8	57723800	57724800	-2.9031781645120502
chr8	57723900	57724900	-2.2999524231690684
chr8	57724000	57725000	-2.243304005186714
chr8	57724100	57725100	-1.992999507273068
chr8	57724200	57725200	-1.9741124648738675
chr8	57724300	57725300	-1.3713929148272768
chr8	57724400	57725400	-1.6267245146137377
chr8	57724500	57725500	-0.4106010566669124
chr8	57724600	57725600	-0.3594299380362023
chr8	57724700	57725700	-0.6215172404903299
chr8	57724800	57725800	0.2743895762752499
chr8	57724900	57725900	0.21748930337613992
chr8	57725000	57726000	-0.6142197995583167
chr8	57725100	57726100	-0.925854629846277
chr8	57725200	57726200	-0.7392593125086279
chr8	57725300	57726300	-0.8280116077065622
chr8	57725400	57726400	-0.4317344894719827
chr8	57725500	57726500	-1.0495073178133645
chr8	57725600	57726600	-1.674385125792093
chr8	57725700	57726700	-1.4054396940786895
chr8	57725800	57726800	-1.34039794381265
chr8	57725900	57726900	-1.84406815605216
chr8	57726000	57727000	-1.5783060611063922
chr8	57726100	57727100	-1.8289535222353224
chr8	57726200	57727200	-2.017065343632196
chr8	57726300	57727300	-2.8076849794300522
chr8	57726400	57727400	-3.0255683855565434
chr8	57726500	57727500	-3.586352567896846
chr8	57726600	57727600	-3.4301304522280747
chr8	57726700	57727700	-3.3819600767778253
chr8	57726800	57727800	-3.8553979632713764
chr8	57726900	57727900	-3.7292135782793534
chr8	57727000	57728000	-3.738896991062063
chr8	57727100	57728100	-3.699811943098756
chr8	57727200	57728200	-3.0887116571395965
chr8	57727300	57728300	-2.438123094714037
chr8	57727400	57728400	-1.65636802917478
chr8	57727500	57728500	-0.96374470032233
chr8	57727600	57728600	-0.3708034568485593
chr8	57727700	57728700	-0.11160122793801296
chr8	57727800	57728800	-0.5273983477897211
chr8	57727900	57728900	-0.3340578023873938
chr8	57728000	57729000	0.26775513604269635
chr8	57728100	57729100	0.25755325092260245
chr8	57728200	57729200	0.15553318800773108
chr8	57728300	57729300	-0.3964549883793879
chr8	57728400	57729400	-2.0449795909460096
chr8	57728500	57729500	-1.7952460554961858
chr8	57728600	57729600	-1.8111163372303791
chr8	57728700	57729700	-1.8526319786159309
chr8	57728800	57729800	-1.464020473786927
chr8	57728900	57729900	-1.6077247479271342
chr8	57729000	57730000	-2.4895305400060055
chr8	57729100	57730100	-2.423710062174376
chr8	57729200	57730200	-2.3494763180448857
chr8	57729300	57730300	-2.4785341662613853
chr8	57729400	57730400	-2.0197421573712075
chr8	57729500	57730500	-2.677006601652625
chr8	57729600	57730600	-2.988560215947793
chr8	57729700	57730700	-3.6116987496021893
chr8	57729800	57730800	-3.932517541394378
chr8	57729900	57730900	-3.845364694366024
chr8	57730000	57731000	-3.6385828677204675
chr8	57730100	57731100	-3.907591259182864
chr8	57730200	57731200	-4.46307732309937
chr8	57730300	57731300	-3.9906010190652026
chr8	57730400	57731400	-3.5563629473986476
chr8	57730500	57731500	-2.9470748939777365
chr8	57730600	57731600	-2.7161393867242336
chr8	57730700	57731700	-2.440020338018623
chr8	57730800	57731800	-2.147869223848696
chr8	57730900	57731900	-2.0426715028404017
chr8	57731000	57732000	-2.072390075006156
chr8	57731100	57732100	-1.5895479981652694
chr8	57731200	57732200	-1.4866575975763558
chr8	57731300	57732300	-1.5941170470974495
chr8	57731400	57732400	-1.5884187017997542
chr8	57731500	57732500	-1.6759418193839732
chr8	57731600	57732600	-1.5574529948850795
chr8	57731700	57732700	-1.4116674430421678
chr8	57731800	57732800	-1.6860195688146788
chr8	57731900	57732900	-2.600268388312765
chr8	57732000	57733000	-3.149682745221907
chr8	57732100	57733100	-3.7542862297025343
chr8	57732200	57733200	-3.4386644963789634
chr8	57732300	57733300	-3.173025995618888
chr8	57732400	57733400	-3.6000983006688867
chr8	57732500	57733500	-3.6521284819120834
chr8	57732600	57733600	-3.5848749238063613
chr8	57732700	57733700	-3.5598937014025087
chr8	57732800	57733800	-3.2935774232646517
chr8	57732900	57733900	-2.9728476599035365
chr8	57733000	57734000	-2.2167227588864606
chr8	57734000	57735000	-1.5978244021381784
chr8	57734100	57735100	-1.5058434536736085
chr8	57734200	57735200	-1.8080475942108707
chr8	57734300	57735300	-1.9605200418458608
chr8	57734400	57735400	-2.2212332255442626
chr8	57734500	57735500	-2.1555396558042874
chr8	57734600	57735600	-2.7844753363409858
chr8	57734700	57735700	-3.0405581602102814
chr8	57734800	57735800	-2.4463753264211405
chr8	57734900	57735900	-2.077705248102263
chr8	57735000	57736000	-2.4958134152493536
chr8	57735100	57736100	-2.764890712055418
chr8	57735200	57736200	-3.1493724827985297
chr8	57735300	57736300	-3.0210980561904903
chr8	57735400	57736400	-2.8947370358117586
chr8	57735500	57736500	-2.8950780098956934
chr8	57735600	57736600	-2.9158975654130708
chr8	57735700	57736700	-2.331395015740854
chr8	57735800	57736800	-2.2202958499874432
chr8	57735900	57736900	-2.8690888234787457
chr8	57736000	57737000	-2.712407924564193
chr8	57736100	57737100	-2.3002613722524865
chr8	57736200	57737200	-2.155046488206356
chr8	57736300	57737300	-2.0801950426652067
chr8	57736400	57737400	-2.224967868144006
chr8	57736500	57737500	-2.8069787772781556
chr8	57736600	57737600	-2.1605107643651125
chr8	57736700	57737700	-2.109363046035896
chr8	57736800	57737800	-2.47939053705521
chr8	57736900	57737900	-2.1889767568380982
chr8	57737000	57738000	-1.9416188883126053
chr8	57737100	57738100	-2.201494384456248
chr8	57738000	57739000	0.699595407697523
chr8	57738100	57739100	-0.31060493571013525
chr8	57738200	57739200	-0.3688109766783337
chr8	57738300	57739300	-0.5065233401727984
chr8	57738400	57739400	-0.9589009656164889
chr8	57738500	57739500	-0.9101954137423341
chr8	57738600	57739600	-1.5768997168439634
chr8	57738700	57739700	-2.78736616373052
chr8	57738800	57739800	-2.6808059567067364
chr8	57738900	57739900	-3.2422767581855494
chr8	57739000	57740000	-3.372365912749366
chr8	57739100	57740100	-2.5785391243158045
chr8	57739200	57740200	-2.091096674865807
chr8	57739300	57740300	-2.232360197815592
chr8	57739400	57740400	-1.4301220254159162
chr8	57739500	57740500	-1.52878146712367
chr8	57739600	57740600	-0.8948677152095327
chr8	57739700	57740700	-0.19533422731284827
chr8	57739800	57740800	-0.611570731813989
chr8	57739900	57740900	-0.4548382974094407
chr8	57740000	57741000	-0.25491214864128553
chr8	57740100	57741100	-0.7515006421478707
chr8	57740200	57741200	-0.8916439301137143
chr8	57740300	57741300	-0.18946409719584906
chr8	57740400	57741400	-1.1203707228027673
chr8	57740500	57741500	-0.9368932660966016
chr8	57740600	57741600	-0.9733911536950192
chr8	57740700	57741700	-0.6122518390952488
chr8	57740800	57741800	-0.617281158306454
chr8	57740900	57741900	-0.5240985688840529
chr8	57741000	57742000	-0.3987864055118243
chr8	57741100	57742100	0.048022235705906864
chr8	57741200	57742200	-0.07422422793257971
chr8	57741300	57742300	-0.5082961522393465
chr8	57741400	57742400	-0.30437998059829235
chr8	57741500	57742500	-0.1674203339746701
chr8	57741600	57742600	-0.5462646073492806
chr8	57741700	57742700	-0.8996448148410898
chr8	57741800	57742800	-1.1702413438535888
chr8	57741900	57742900	-1.6613535107335835
chr8	57742000	57743000	-2.3677823759451258
chr8	57742100	57743100	-3.064286347644438
chr8	57742200	57743200	-3.4409486331774284
chr8	57742300	57743300	-4.097866008651566
chr8	57742400	57743400	-3.5970071121043885
chr8	57742500	57743500	-3.960498104614755
chr8	57742600	57743600	-4.156039345260662
chr8	57742700	57743700	-4.350574976926701
chr8	57742800	57743800	-3.9732077921574485
chr8	57742900	57743900	-4.276763319041445
chr8	57743000	57744000	-3.7829511400494478
chr8	57743100	57744100	-2.347404388886521
chr8	57743200	57744200	-2.0507329117728674
chr8	57743300	57744300	-1.362773166122856
chr8	57743400	57744400	-1.5000280264068997
chr8	57743500	57744500	-1.1499793395689613
chr8	57743600	57744600	-0.2796657831199057
chr8	57743700	57744700	-0.16745741390760369
chr8	57743800	57744800	-0.3405211088977246
chr8	57743900	57744900	1.0806485476134613
chr8	57744000	57745000	0.9928179935813458
chr8	57744500	57745500	-2.010009971097461
chr8	57744600	57745600	-1.5884804022201782
chr8	57744700	57745700	-1.7754023545808095
chr8	57744800	57745800	-1.710480145320208
chr8	57744900	57745900	-2.021650119082949
chr8	57745000	57746000	-2.752213942736096
chr8	57745100	57746100	-3.051685607230823
chr8	57745200	57746200	-2.937676332435593
chr8	57745300	57746300	-3.1954298320887213
chr8	57745400	57746400	-3.008615200903054
chr8	57746500	57747500	-1.4250579599918292
chr8	57746600	57747600	-1.572117708527176
chr8	57746700	57747700	-1.4545087242265542
chr8	57746800	57747800	-1.3935961427852508
chr8	57746900	57747900	-1.8338608014102704
chr8	57747000	57748000	-2.10648349320402
chr8	57747100	57748100	-2.1005262995491387
chr8	57747200	57748200	-1.2091913307671542
chr8	57747300	57748300	-1.0720721848891683
chr8	57747400	57748400	0.6721942095035636
chr8	57747500	57748500	-0.11984957597902285
chr8	57747600	57748600	-0.4503654361311014
chr8	57747700	57748700	-0.407766685708339
chr8	57747800	57748800	-0.7526012705583951
chr8	57747900	57748900	-0.9093039597890497
chr8	57748000	57749000	-0.8664264241029523
chr8	57748100	57749100	-0.6158462097554345
chr8	57748200	57749200	-0.8964565268815053
chr8	57748300	57749300	-1.2627220726479145
chr8	57748400	57749400	-2.008923714008099
chr8	57748500	57749500	-1.437721097611596
chr8	57748600	57749600	-2.0989181653865847
chr8	57748700	57749700	-3.0160444560461057
chr8	57748800	57749800	-2.289619029872372
chr8	57748900	57749900	-1.9340133669665625
chr8	57749000	57750000	-2.6233478932526646
chr8	57749100	57750100	-3.7406126316336317
chr8	57749200	57750200	-3.9344738656428135
chr8	57749300	57750300	-4.30044298609537
chr8	57749400	57750400	-4.970555750088256
chr8	57749500	57750500	-5.3216398337138
chr8	57749600	57750600	-4.412470575497063
chr8	57749700	57750700	-3.644904346087355
chr8	57749800	57750800	-3.915046273687692
chr8	57749900	57750900	-4.361642379959502
chr8	57750000	57751000	-3.5594524180139593
chr8	57750100	57751100	-3.3647619030504745
chr8	57750200	57751200	-3.762663177305962
chr8	57750300	57751300	-3.314724599565924
chr8	57750400	57751400	-2.402652414966739
chr8	57750500	57751500	-2.329549326447543
chr8	57750600	57751600	-2.077897902730771
chr8	57750700	57751700	-2.2781090747685
chr8	57750800	57751800	-2.3593293848319288
chr8	57750900	57751900	-1.936204873714456
chr8	57751000	57752000	-2.1317283848264474
chr8	57751100	57752100	-1.5839410846101578
chr8	57751200	57752200	-1.8751763601931408
chr8	57751300	57752300	-1.917899167863229
chr8	57751400	57752400	-1.9563595212795728
chr8	57751500	57752500	-1.762527449043673
chr8	57751600	57752600	-1.8166829123241528
chr8	57751700	57752700	-2.188367690223389
chr8	57751800	57752800	-2.726775485477381
chr8	57751900	57752900	-2.676601197544876
chr8	57752000	57753000	-3.1773484875896805
chr8	57752100	57753100	-2.492411491644514
chr8	57752200	57753200	-2.587366767130113
chr8	57752300	57753300	-3.3724677362977205
chr8	57752400	57753400	-3.201401385129718
chr8	57752500	57753500	-2.852026439047086
chr8	57752600	57753600	-2.9064557241829987
chr8	57752700	57753700	-2.710689720851323
chr8	57752800	57753800	-2.2524960094547297
chr8	57752900	57753900	-2.4100656273738017
chr8	57753000	57754000	-2.0833239217751283
chr8	57753100	57754100	-2.3225999977041702
chr8	57753200	57754200	-1.973749156558716
chr8	57753300	57754300	-2.1669643506423952
chr8	57753400	57754400	-2.6556821798132852
chr8	57753500	57754500	-2.9299510109776903
chr8	57753600	57754600	-2.8464153116664628
chr8	57753700	57754700	-3.0722003824015123
chr8	57753800	57754800	-3.205658211262812
chr8	57753900	57754900	-3.1996300974472893
chr8	57754000	57755000	-3.213670987588034
chr8	57754100	57755100	-3.6808091310473903
chr8	57754200	57755200	-3.8386201767611214
chr8	57754300	57755300	-2.7725896358005957
chr8	57754400	57755400	-2.605803224075295
chr8	57754500	57755500	-2.9650769301227053
chr8	57754600	57755600	-2.781422030801044
chr8	57754700	57755700	-2.532547832475918
chr8	57754800	57755800	-2.406798254853879
chr8	57754900	57755900	-1.899238623798156
chr8	57755000	57756000	-1.3988966124330109
chr8	57755100	57756100	-1.0765569003244793
chr8	57755200	57756200	-1.1588045252650272
chr8	57755300	57756300	-1.0578067995335794
chr8	57755400	57756400	-0.9570016856524406
chr8	57755500	57756500	-0.5722017062160552
chr8	57755600	57756600	-1.038687536536352
chr8	57755700	57756700	-1.0616770987585924
chr8	57755800	57756800	-1.0093402970015564
chr8	57755900	57756900	-1.1837245617164758
chr8	57756000	57757000	-1.6859771988094328
chr8	57756100	57757100	-1.556399999376367
chr8	57756200	57757200	-0.8410970698578114
chr8	57756300	57757300	-0.9682087972391396
chr8	57756400	57757400	-1.0467858448491183
chr8	57756500	57757500	-1.0807590183615607
chr8	57756600	57757600	-0.743650276837295
chr8	57756700	57757700	-0.3917116940327254
chr8	57756800	57757800	-0.29745924875024043
chr8	57756900	57757900	-0.5852446701265211
chr8	57757000	57758000	-0.6740676390930123
chr8	57757100	57758100	-0.9913501459509592
chr8	57757200	57758200	-2.4077676420686482
chr8	57757300	57758300	-2.3824079093206842
chr8	57757400	57758400	-1.3362056673713998
chr8	57757500	57758500	-1.3024464850421178
chr8	57757600	57758600	-1.503314624858798
chr8	57757700	57758700	-1.712056069671463
chr8	57757800	57758800	-1.9085410546222688
chr8	57757900	57758900	-2.0778619724728
chr8	57758000	57759000	-2.0698495869183233
chr8	57758100	57759100	-2.3676273140042525
chr8	57758200	57759200	-1.4855320304694917
chr8	57758300	57759300	-1.3949714827653248
chr8	57758400	57759400	-1.8898043669056144
chr8	57758500	57759500	-1.7956629247798437
chr8	57758600	57759600	-0.9418916601302002
chr8	57758700	57759700	-0.663514640918715
chr8	57758800	57759800	-0.6248315713796798
chr8	57758900	57759900	-0.5301285398521939
chr8	57759000	57760000	-0.3434024199528622
chr8	57759100	57760100	-0.3018105215168411
chr8	57759200	57760200	-0.9399315970433688
chr8	57759300	57760300	-1.579209493337001
chr8	57759400	57760400	-1.6797973856774138
chr8	57759500	57760500	-1.982087437054468
chr8	57759600	57760600	-2.172173835218306
chr8	57759700	57760700	-2.1129351103469998
chr8	57759800	57760800	-1.4658880770547709
chr8	57759900	57760900	-2.00284705022964
chr8	57760000	57761000	-1.8274856511193478
chr8	57760100	57761100	-1.4296106845623184
chr8	57760200	57761200	-1.4633648605246523
chr8	57760300	57761300	-0.8710575172505215
chr8	57760400	57761400	-0.8831120157683624
chr8	57760500	57761500	-1.4256599185067216
chr8	57760600	57761600	-1.3581808228705907
chr8	57760700	57761700	-1.7582342236164656
chr8	57760800	57761800	-2.67671866165356
chr8	57760900	57761900	-2.743494813422456
chr8	57761000	57762000	-3.8826248113517328
chr8	57761100	57762100	-4.5921492595452555
chr8	57761200	57762200	-4.455010953067458
chr8	57761300	57762300	-4.8604183109906485
chr8	57761400	57762400	-4.587894608150644
chr8	57761500	57762500	-4.37581583602878
chr8	57761600	57762600	-4.65007957085149
chr8	57761700	57762700	-4.286949912680554
chr8	57761800	57762800	-3.932624975030357
chr8	57761900	57762900	-3.3041324242203336
chr8	57762000	57763000	-3.3716876543317915
chr8	57762100	57763100	-2.5035005031475333
chr8	57762200	57763200	-2.524884512303626
chr8	57762300	57763300	-2.0697047565081617
chr8	57762400	57763400	-2.337957350439672
chr8	57762500	57763500	-1.8526137631967925
chr8	57762600	57763600	-2.1733869858191595
chr8	57762700	57763700	-2.0192357335644133
chr8	57762800	57763800	-1.906258633531584
chr8	57762900	57763900	-1.8821325184600373
chr8	57763000	57764000	-1.7535703021280997
chr8	57763100	57764100	-2.231176373695965
chr8	57763200	57764200	-1.902232295641816
chr8	57763300	57764300	-1.8077957149879769
chr8	57763400	57764400	-1.3140633221495697
chr8	57763500	57764500	-1.1472882150138246
chr8	57763600	57764600	-1.078562397072088
chr8	57763700	57764700	-1.3682991022605309
chr8	57763800	57764800	-1.7288360879653168
chr8	57763900	57764900	-1.7953540346221848
chr8	57764000	57765000	-0.6804020060720857
chr8	57764100	57765100	-0.6087928296795703
chr8	57764200	57765200	-0.8725562575173195
chr8	57764300	57765300	-1.4368627811254422
chr8	57764400	57765400	-2.3783174073144737
chr8	57764500	57765500	-2.818989718252675
chr8	57764600	57765600	-3.0519175142033665
chr8	57764700	57765700	-2.681620830173898
chr8	57764800	57765800	-2.6303705599081475
chr8	57764900	57765900	-3.209951122300641
chr8	57765000	57766000	-3.973707409356682
chr8	57765100	57766100	-4.029523473716175
chr8	57765200	57766200	-3.911865724928273
chr8	57765300	57766300	-3.59855477830616
chr8	57765400	57766400	-3.5105532383674305
chr8	57765500	57766500	-3.179356412336561
chr8	57765600	57766600	-3.457316539375037
chr8	57765700	57766700	-4.550823638156867
chr8	57765800	57766800	-3.9690618670947977
chr8	57765900	57766900	-3.679379513102648
chr8	57766000	57767000	-3.1068047673771217
chr8	57766100	57767100	-2.261148205682208
chr8	57766200	57767200	-2.1457427275164243
chr8	57766300	57767300	-1.5360524311439756
chr8	57766400	57767400	-1.063713982611699
chr8	57766500	57767500	-1.5511520812390656
chr8	57766600	57767600	-1.4453506558467395
chr8	57766700	57767700	-0.8726080390215745
chr8	57766800	57767800	-1.2627558203544786
chr8	57766900	57767900	-1.1465465024476875
chr8	57767000	57768000	-1.2522393829514766
chr8	57767100	57768100	-2.0301241966834698
chr8	57767200	57768200	-2.4173674682932123
chr8	57767300	57768300	-3.087433930680404
chr8	57767400	57768400	-3.1946596082598187
chr8	57767500	57768500	-3.588715214255281
chr8	57767600	57768600	-3.7487356212657033
chr8	57767700	57768700	-3.60209729790892
chr8	57767800	57768800	-4.048642360372253
chr8	57767900	57768900	-3.6542674035679457
chr8	57768000	57769000	-2.8514730077322965
chr8	57768100	57769100	-2.5800258943900984
chr8	57768200	57769200	-2.1680613425028303
chr8	57768300	57769300	-2.2057943710111108
chr8	57768400	57769400	-2.614712692191852
chr8	57768500	57769500	-2.3229668606513583
chr8	57768600	57769600	-2.1893881966679687
chr8	57768700	57769700	-2.6322697703149767
chr8	57768800	57769800	-2.9174475132584763
chr8	57768900	57769900	-3.2639347015631013
chr8	57769000	57770000	-3.4001068523208637
chr8	57769100	57770100	-3.239413181610108
chr8	57769200	57770200	-3.655230351755693
chr8	57769300	57770300	-3.844861012725896
chr8	57769400	57770400	-3.416382067157372
chr8	57769500	57770500	-2.4691855311162243
chr8	57769600	57770600	-2.040537941207049
chr8	57769700	57770700	-2.158999719482731
chr8	57769800	57770800	-1.6172354364631596
chr8	57769900	57770900	-2.1023527803489435
chr8	57770000	57771000	-3.1485313642375083
chr8	57770100	57771100	-4.059431448648705
chr8	57770200	57771200	-3.792292762870223
chr8	57770300	57771300	-3.811527691588772
chr8	57770400	57771400	-4.382547348473191
chr8	57770500	57771500	-4.611538499618762
chr8	57770600	57771600	-4.5109866117548645
chr8	57770700	57771700	-3.706920873313047
chr8	57770800	57771800	-4.070323614526484
chr8	57770900	57771900	-4.378354665672854
chr8	57771000	57772000	-4.551416913387269
chr8	57771100	57772100	-3.832168906790415
chr8	57771200	57772200	-4.483196139552375
chr8	57771300	57772300	-5.036522695814409
chr8	57771400	57772400	-4.276771295504784
chr8	57771500	57772500	-4.586989465927
chr8	57771600	57772600	-4.959497410642836
chr8	57771700	57772700	-5.043236686354471
chr8	57771800	57772800	-4.36238801555432
chr8	57771900	57772900	-3.881397429095726
chr8	57772000	57773000	-3.2922983650828086
chr8	57772100	57773100	-3.2457686020055037
chr8	57772200	57773200	-2.529256384504272
chr8	57773100	57774100	-3.4534560715895144
chr8	57773200	57774200	-3.0067987753253402
chr8	57773300	57774300	-3.22270238897
chr8	57773400	57774400	-2.7000679002108683
chr8	57773500	57774500	-2.758416788004264
chr8	57773600	57774600	-3.0212020084606395
chr8	57773700	57774700	-3.21670895051133
chr8	57773800	57774800	-3.262296810115489
chr8	57773900	57774900	-3.2710953635448083
chr8	57774000	57775000	-4.156428285521351
chr8	57774100	57775100	-3.966415146557333
chr8	57774200	57775200	-4.8076066047736825
chr8	57774300	57775300	-4.9974217738282505
chr8	57774400	57775400	-5.818613382482959
chr8	57774500	57775500	-5.89457552679859
chr8	57774600	57775600	-5.368915274201457
chr8	57774700	57775700	-5.098820773749211
chr8	57774800	57775800	-5.153022452554642
chr8	57774900	57775900	-4.711414950563509
chr8	57775000	57776000	-4.480329891237313
chr8	57775100	57776100	-4.915827642222241
chr8	57775200	57776200	-4.214760935233948
chr8	57775300	57776300	-4.545313354830283
chr8	57775400	57776400	-4.367706108609053
chr8	57775500	57776500	-5.147604226942542
chr8	57775600	57776600	-5.727949709085263
chr8	57775700	57776700	-6.250005897506648
chr8	57775800	57776800	-5.624654094903308
chr8	57775900	57776900	-5.719077458687487
chr8	57776000	57777000	-5.799381805840879
chr8	57776100	57777100	-5.361734743271822
chr8	57776200	57777200	-5.4757797490233004
chr8	57776300	57777300	-5.011104426668592
chr8	57776400	57777400	-5.088241550190343
chr8	57776500	57777500	-4.915273351936333
chr8	57776600	57777600	-4.393830641863223
chr8	57776700	57777700	-3.9459349998930486
chr8	57776800	57777800	-4.278757575722191
chr8	57776900	57777900	-4.1659507315787945
chr8	57777000	57778000	-3.775547895335304
chr8	57777100	57778100	-3.5614849937267286
chr8	57777200	57778200	-3.2766258169237705
chr8	57777300	57778300	-3.399745883404156
chr8	57777400	57778400	-3.672675111297216
chr8	57777500	57778500	-3.890703708337047
chr8	57777600	57778600	-4.029009657278661
chr8	57777700	57778700	-3.3535759264074723
chr8	57777800	57778800	-2.743452106443644
chr8	57777900	57778900	-2.9372382354536666
chr8	57778000	57779000	-3.31508946079668
chr8	57778100	57779100	-3.286234505569043
chr8	57778200	57779200	-4.248521382641049
chr8	57778300	57779300	-4.572766756225273
chr8	57778400	57779400	-4.788495113302701
chr8	57778500	57779500	-4.1128580617769614
chr8	57778600	57779600	-4.3420079605983375
chr8	57778700	57779700	-4.659234191657141
chr8	57778800	57779800	-5.3699778953236725
chr8	57778900	57779900	-5.615612761535324
chr8	57779000	57780000	-5.453689166345044
chr8	57779100	57780100	-5.353815255228988
chr8	57779200	57780200	-4.895371678061413
chr8	57779300	57780300	-5.008538743923023
chr8	57779400	57780400	-4.13126151137128
chr8	57779500	57780500	-4.4854037639986535
chr8	57779600	57780600	-4.6392458100748115
chr8	57779700	57780700	-4.577256208555232
chr8	57779800	57780800	-3.9558602001965584
chr8	57779900	57780900	-4.5055108613407215
chr8	57780000	57781000	-4.839992664302783
chr8	57780100	57781100	-4.628414322926657
chr8	57780200	57781200	-4.593580856988756
chr8	57780300	57781300	-3.140979874248121
chr8	57780400	57781400	-3.6610874947772247
chr8	57780500	57781500	-2.844964377234052
chr8	57780600	57781600	-2.3537344029928584
chr8	57780700	57781700	-1.8632227289489731
chr8	57780800	57781800	-2.041610472529045
chr8	57780900	57781900	-1.2644608092535454
chr8	57781000	57782000	-1.064308036926916
chr8	57781100	57782100	-2.572216954704236
chr8	57781200	57782200	-1.7630898905548047
chr8	57781300	57782300	-3.0784887170899595
chr8	57781400	57782400	-3.3765585381392644
chr8	57781500	57782500	-3.374587546333983
chr8	57781600	57782600	-3.1057410078456207
chr8	57781700	57782700	-4.021027833350372
chr8	57781800	57782800	-3.933972954248647
chr8	57781900	57782900	-3.8482488893071873
chr8	57782000	57783000	-4.524676538037015
chr8	57782100	57783100	-3.5295075748891165
chr8	57782200	57783200	-4.165495082264402
chr8	57782300	57783300	-4.037729329477094
chr8	57782400	57783400	-3.210078985523949
chr8	57782500	57783500	-3.5407746606613943
chr8	57782600	57783600	-3.4508140465834654
chr8	57782700	57783700	-2.9024130091890084
chr8	57782800	57783800	-2.8977783622618998
chr8	57782900	57783900	-3.1875171249946184
chr8	57783000	57784000	-2.8896879408061484
chr8	57783100	57784100	-3.6180495680799294
chr8	57783200	57784200	-3.445845852633525
chr8	57783300	57784300	-2.671125045493941
chr8	57783400	57784400	-2.832832087124432
chr8	57783500	57784500	-3.5605312057853014
chr8	57783600	57784600	-4.113697814887776
chr8	57783700	57784700	-4.005912089835323
chr8	57783800	57784800	-3.98543383185432
chr8	57783900	57784900	-3.3705370260467284
chr8	57784000	57785000	-3.311341533956662
chr8	57784100	57785100	-1.8302337903268435
chr8	57784200	57785200	-2.2809328876298456
chr8	57784300	57785300	-2.127909545693345
chr8	57784400	57785400	-3.0085859944694864
chr8	57784500	57785500	-2.2011421722385203
chr8	57784600	57785600	-1.2920618990305577
chr8	57784700	57785700	-1.1713810835917626
chr8	57784800	57785800	-0.9231665691911644
chr8	57784900	57785900	-1.1799052825414933
chr8	57785000	57786000	-0.999394007017453
chr8	57785100	57786100	-1.4798343425434952
chr8	57785200	57786200	-1.257683214684553
chr8	57785300	57786300	-2.020629552385751
chr8	57785400	57786400	-0.7247960823752927
chr8	57785500	57786500	-0.8139567504913102
chr8	57785600	57786600	-1.6142497659091075
chr8	57785700	57786700	-2.3981457929345398
chr8	57785800	57786800	-2.2330479438554787
chr8	57785900	57786900	-2.4843704315808437
chr8	57786000	57787000	-2.815174724449604
chr8	57786100	57787100	-2.977333977839573
chr8	57786200	57787200	-3.1347959820145337
chr8	57786300	57787300	-2.981522048312425
chr8	57786400	57787400	-2.672308995219943
chr8	57786500	57787500	-3.1727740676281297
chr8	57786600	57787600	-2.870760827559286
chr8	57786700	57787700	-2.5791568239584524
chr8	57786800	57787800	-2.9836523920810247
chr8	57786900	57787900	-2.828817313937155
chr8	57787000	57788000	-2.293068875510478
chr8	57787100	57788100	-2.759553754252813
chr8	57787200	57788200	-2.499436564252493
chr8	57787300	57788300	-2.203564939515699
chr8	57787400	57788400	-3.2831587878114714
chr8	57787500	57788500	-2.6034012357205123
chr8	57787600	57788600	-2.9294595194733146
chr8	57787700	57788700	-3.2117757520110364
chr8	57787800	57788800	-2.861723145411399
chr8	57787900	57788900	-3.1873495424254394
chr8	57788000	57789000	-3.574270350847209
chr8	57788100	57789100	-3.3314550681169885
chr8	57788200	57789200	-3.3932643813808085
chr8	57788300	57789300	-3.842789864329697
chr8	57788400	57789400	-3.2168084887406496
chr8	57788500	57789500	-3.4651272859782964
chr8	57788600	57789600	-3.618750039560607
chr8	57788700	57789700	-3.416253094628924
chr8	57788800	57789800	-3.7028959011577616
chr8	57788900	57789900	-3.8978223457390695
chr8	57789000	57790000	-3.419172498517049
chr8	57789100	57790100	-3.295602896788095
chr8	57789200	57790200	-3.1717950932430248
chr8	57789300	57790300	-2.776363956528072
chr8	57789400	57790400	-3.179442099097042
chr8	57789500	57790500	-2.8594501822270746
chr8	57789600	57790600	-2.6108287221263082
chr8	57790100	57791100	-2.256091739255641
chr8	57790200	57791200	-1.5644120888363229
chr8	57790300	57791300	-1.7491404413505482
chr8	57790400	57791400	-1.8599992203983733
chr8	57790500	57791500	-1.7608928947956468
chr8	57790600	57791600	-1.5158507304263598
chr8	57790700	57791700	-1.0479242845806458
chr8	57790800	57791800	-1.3124909450329492
chr8	57790900	57791900	-1.92411892620934
chr8	57791000	57792000	-1.1527392941502408
chr8	57791100	57792100	-1.1497594635171906
chr8	57791200	57792200	-2.1038070414997643
chr8	57791300	57792300	-2.095795235952435
chr8	57791400	57792400	-2.2224652821628887
chr8	57791500	57792500	-2.5612754806644205
chr8	57791600	57792600	-2.223780539092288
chr8	57791700	57792700	-3.0269829620750635
chr8	57792800	57793800	-0.22033248413896486
chr8	57792900	57793900	-1.5318783805730043
chr8	57793000	57794000	-1.3567759083818265
chr8	57793100	57794100	-1.7560091765420425
chr8	57793200	57794200	-2.5904013833325874
chr8	57793300	57794300	-2.3692638816609186
chr8	57793400	57794400	-2.061843823511526
chr8	57793500	57794500	-2.383709674843648
chr8	57793600	57794600	-2.89752755196791
chr8	57793700	57794700	-3.176411555179396
chr8	57793800	57794800	-2.5843964307265725
chr8	57793900	57794900	-1.0710742297646585
chr8	57794000	57795000	-1.6855332370252225
chr8	57794100	57795100	-0.96082373056387
chr8	57794200	57795200	-0.18530545851032504
chr8	57794300	57795300	-0.5725213728718778
chr8	57794400	57795400	-0.5088071527833186
chr8	57794500	57795500	-0.5268216769802494
chr8	57795600	57796600	-3.3364776899155624
chr8	57795700	57796700	-3.4851056871613038
chr8	57795800	57796800	-3.246528357655555
chr8	57795900	57796900	-2.409696598455333
chr8	57796000	57797000	-2.6991920116239294
chr8	57796100	57797100	-3.1885711524396543
chr8	57796200	57797200	-3.0356384176211386
chr8	57796300	57797300	-2.993388620336612
chr8	57796400	57797400	-3.810760113417667
chr8	57796500	57797500	-4.801822841664191
chr8	57796600	57797600	-4.4663038124459415
chr8	57796700	57797700	-4.200453162836059
chr8	57796800	57797800	-3.7840731928771203
chr8	57796900	57797900	-4.050552088735033
chr8	57797000	57798000	-3.7500295653424334
chr8	57797100	57798100	-2.9989298611491173
chr8	57797200	57798200	-2.5835755099962583
chr8	57797300	57798300	-3.292190099768713
chr8	57797400	57798400	-2.146211399703043
chr8	57797500	57798500	-1.176056787890404
chr8	57797600	57798600	-1.135121677336696
chr8	57797700	57798700	-0.9553222671161979
chr8	57797800	57798800	-1.1193630403444137
chr8	57797900	57798900	-1.0895904451542977
chr8	57798000	57799000	-1.0877809297390326
chr8	57798100	57799100	-1.1728301164329833
chr8	57798200	57799200	-1.4881977249311331
chr8	57798300	57799300	-1.0500018478490902
chr8	57798400	57799400	-2.2638053167872463
chr8	57798500	57799500	-2.7329143746161417
chr8	57798600	57799600	-2.744400500565206
chr8	57798700	57799700	-2.995883085296976
chr8	57798800	57799800	-3.564981477907431
chr8	57798900	57799900	-3.401132596297757
chr8	57799000	57800000	-3.414824407663551
chr8	57799100	57800100	-4.090825853310784
chr8	57799200	57800200	-3.8320097557978174
chr8	57799300	57800300	-3.4197986583238147
chr8	57799400	57800400	-2.704170874934525
chr8	57799500	57800500	-2.1790231923536543
chr8	57799600	57800600	-1.6719400536795486
chr8	57799700	57800700	-1.6491778793091023
chr8	57799800	57800800	-0.9389870802974104
chr8	57799900	57800900	-1.4739404475781603
chr8	57800000	57801000	-1.7824830913952319
chr8	57800100	57801100	-1.3915412176428974
chr8	57800200	57801200	-1.6637113470274731
chr8	57800300	57801300	-2.06800189874152
chr8	57800400	57801400	-2.4462278695922057
chr8	57800500	57801500	-3.095899621410468
chr8	57800600	57801600	-3.840025953958951
chr8	57800700	57801700	-3.869455956799016
chr8	57800800	57801800	-4.018045696654094
chr8	57800900	57801900	-4.124068789844015
chr8	57801000	57802000	-3.808529693727951
chr8	57801100	57802100	-3.5185412166857564
chr8	57801200	57802200	-3.9174295067796896
chr8	57801300	57802300	-3.764412299894703
chr8	57801400	57802400	-3.6887685566688813
chr8	57801500	57802500	-3.6925311191030095
chr8	57801600	57802600	-2.9187436787100136
chr8	57801700	57802700	-2.912543525973018
chr8	57801800	57802800	-3.18259823780745
chr8	57801900	57802900	-2.555603584496944
chr8	57802000	57803000	-3.0945869414502516
chr8	57802100	57803100	-3.1215210636412896
chr8	57802200	57803200	-2.7906810185827444
chr8	57802300	57803300	-2.77253498978554
chr8	57802400	57803400	-2.4037169508438683
chr8	57802500	57803500	-2.165217285224985
chr8	57802600	57803600	-2.6000008378995654
chr8	57802700	57803700	-2.265602406474013
chr8	57802800	57803800	-1.6074087159123716
chr8	57802900	57803900	-2.05058375107806
chr8	57803000	57804000	-2.101797125649291
chr8	57803100	57804100	-2.147294914611697
chr8	57803200	57804200	-2.2399604742258816
chr8	57803300	57804300	-2.2154974422521714
chr8	57803400	57804400	-2.462230836651889
chr8	57803500	57804500	-2.1581533523188803
chr8	57803600	57804600	-2.2220176969939063
chr8	57803700	57804700	-2.545485989300134
chr8	57803800	57804800	-2.923991249145671
chr8	57803900	57804900	-2.810270989436465
chr8	57804100	57805100	-2.6688447190683693
chr8	57805100	57806100	-1.6477557483372889
chr8	57805200	57806200	-1.645668259022484
chr8	57805300	57806300	-1.5159595256425096
chr8	57805400	57806400	-2.178825022890527
chr8	57805500	57806500	-2.146303471144232
chr8	57805600	57806600	-2.3842933368692445
chr8	57805700	57806700	-2.4293984352834705
chr8	57805800	57806800	-2.507558267752205
chr8	57805900	57806900	-2.6316776943640225
chr8	57806000	57807000	-2.609139017695748
chr8	57806100	57807100	-2.879816399355277
chr8	57806200	57807200	-3.0576673299120625
chr8	57806300	57807300	-3.120840177551384
chr8	57806400	57807400	-2.5839974665333854
chr8	57806500	57807500	-3.0098428904463685
chr8	57806600	57807600	-3.629032936154625
chr8	57806700	57807700	-3.2717415550179614
chr8	57806800	57807800	-3.3932093421519194
chr8	57806900	57807900	-2.676600012555536
chr8	57807000	57808000	-1.8767395457822014
chr8	57807100	57808100	-1.6688651608147065
chr8	57807200	57808200	-1.4421064565979242
chr8	57807300	57808300	-1.53750285977104
chr8	57807400	57808400	-1.339574770877254
chr8	57807500	57808500	-1.0170181272129046
chr8	57808600	57809600	-1.4491718079587677
chr8	57808700	57809700	-0.6847355717907613
chr8	57808800	57809800	-0.9838546478253362
chr8	57808900	57809900	-0.8857573682479172
chr8	57809000	57810000	-0.9235917131087426
chr8	57809100	57810100	-1.3949129424959141
chr8	57809200	57810200	-1.2420799301603986
chr8	57809300	57810300	-1.5364035697045488
chr8	57809400	57810400	-1.0523668528166
chr8	57809500	57810500	-0.6783710527013841
chr8	57809600	57810600	-0.9296409285650364
chr8	57809700	57810700	-1.7539990500091391
chr8	57809800	57810800	-1.937730317004228
chr8	57809900	57810900	-2.112699540130469
chr8	57810000	57811000	-1.6967856627836182
chr8	57810100	57811100	-2.098609735895959
chr8	57810200	57811200	-1.4521445528246706
chr8	57810300	57811300	-0.4144947297150671
chr8	57810400	57811400	-0.5842438990406639
chr8	57810500	57811500	-0.5316620991361258
chr8	57810600	57811600	-0.4394943511628412
chr8	57810700	57811700	0.6239257950790007
chr8	57810800	57811800	0.8693948437120804
chr8	57810900	57811900	0.5962841063253036
chr8	57811000	57812000	-0.9853008706238185
chr8	57811100	57812100	-0.674769834685177
chr8	57811200	57812200	-2.062792108150153
chr8	57811300	57812300	-2.221435066482844
chr8	57811400	57812400	-2.1267752876816566
chr8	57811500	57812500	-2.549233335953504
chr8	57811600	57812600	-3.0658451358171983
chr8	57811700	57812700	-3.255201407826755
chr8	57811800	57812800	-2.9505956317981017
chr8	57811900	57812900	-3.1225384240518497
chr8	57812000	57813000	-2.342102414601068
chr8	57812100	57813100	-2.0793886706269435
chr8	57812200	57813200	-1.8921764239370025
chr8	57812300	57813300	-2.3366929964353043
chr8	57812400	57813400	-3.2785277612900825
chr8	57812500	57813500	-3.2983286250486703
chr8	57812600	57813600	-2.4006305184328856
chr8	57812700	57813700	-2.4108754301799085
chr8	57812800	57813800	-2.452889058437483
chr8	57812900	57813900	-1.8681742984989
chr8	57813000	57814000	-2.179954928490438
chr8	57813100	57814100	-2.52069001112994
chr8	57813200	57814200	-2.5454916517902824
chr8	57813300	57814300	-2.496474233440694
chr8	57813400	57814400	-2.162866659007569
chr8	57813500	57814500	-1.974759248107114
chr8	57813600	57814600	-2.038114083351469
chr8	57813700	57814700	-2.3607564730259734
chr8	57813800	57814800	-2.4322241474082675
chr8	57813900	57814900	-2.338899758506148
chr8	57814000	57815000	-2.332179072624857
chr8	57814100	57815100	-2.4344604333696345
chr8	57814200	57815200	-2.2942499355283466
chr8	57814300	57815300	-2.7619650492692043
chr8	57814400	57815400	-2.0885523520075906
chr8	57814500	57815500	-2.193741118533935
chr8	57814600	57815600	-2.2395502024388816
chr8	57814700	57815700	-2.4417483027662206
chr8	57814800	57815800	-2.8427817006085534
chr8	57814900	57815900	-3.5753450843104853
chr8	57815000	57816000	-3.8195692144879576
chr8	57815100	57816100	-3.359015134927529
chr8	57815200	57816200	-3.2115802289783013
chr8	57815300	57816300	-3.1769182947446546
chr8	57815400	57816400	-3.2151554277492087
chr8	57815500	57816500	-3.5382616110508915
chr8	57815600	57816600	-4.109607093732364
chr8	57815700	57816700	-4.007684737735263
chr8	57815800	57816800	-3.5439358363275897
chr8	57815900	57816900	-3.4124339394185355
chr8	57816000	57817000	-3.2432627464315162
chr8	57816100	57817100	-3.469561637925745
chr8	57816200	57817200	-3.47104673318964
chr8	57816300	57817300	-3.00333191532528
chr8	57816400	57817400	-3.2448788288854487
chr8	57816500	57817500	-3.7054352180293018
chr8	57816600	57817600	-3.380226678691538
chr8	57816700	57817700	-3.5629344146551523
chr8	57816800	57817800	-3.984172022157596
chr8	57816900	57817900	-4.2694165120208165
chr8	57817000	57818000	-3.7156170373476933
chr8	57817100	57818100	-3.615113061433609
chr8	57817200	57818200	-3.278105087169926
chr8	57817300	57818300	-3.514856034295485
chr8	57817400	57818400	-3.9456981194647884
chr8	57817500	57818500	-3.393393631295864
chr8	57817600	57818600	-3.479106069542169
chr8	57817700	57818700	-2.849000549085375
chr8	57817800	57818800	-2.46931509090309
chr8	57817900	57818900	-1.8732482969795
chr8	57818000	57819000	-1.4948967501899109
chr8	57818100	57819100	-1.8043328802727827
chr8	57818200	57819200	-2.119098104823413
chr8	57818300	57819300	-1.9050801125767447
chr8	57818400	57819400	-2.080883529519417
chr8	57818500	57819500	-1.9389213123315343
chr8	57818600	57819600	-1.6840470021942098
chr8	57818700	57819700	-2.769222185279916
chr8	57818800	57819800	-3.4471498558076075
chr8	57818900	57819900	-3.82122673630702
chr8	57819000	57820000	-4.822694611152707
chr8	57819100	57820100	-4.3912737260888255
chr8	57819200	57820200	-4.494020119930855
chr8	57819300	57820300	-4.379395753175436
chr8	57819400	57820400	-3.4481034416807366
chr8	57819500	57820500	-3.4292723513728185
chr8	57819600	57820600	-3.4118965260698664
chr8	57819700	57820700	-2.827200831084385
chr8	57819800	57820800	-2.3062102909729028
chr8	57819900	57820900	-2.34011641039381
chr8	57820000	57821000	-2.0819121157291134
chr8	57820100	57821100	-2.080221255935053
chr8	57820200	57821200	-1.7968919979581164
chr8	57820300	57821300	-2.117846110471159
chr8	57820400	57821400	-2.772270449237975
chr8	57820500	57821500	-3.1221622929804016
chr8	57820600	57821600	-3.602970812922397
chr8	57820700	57821700	-3.410020578811916
chr8	57820800	57821800	-3.477873328716817
chr8	57820900	57821900	-3.6045696287866833
chr8	57821000	57822000	-3.1334099029145177
chr8	57821100	57822100	-3.5057046953806
chr8	57821200	57822200	-3.361313045955109
chr8	57821300	57822300	-3.03593809563734
chr8	57821400	57822400	-2.5601690100978707
chr8	57821500	57822500	-2.3406858046360592
chr8	57821600	57822600	-2.160823111386764
chr8	57821700	57822700	-3.070573578791437
chr8	57821800	57822800	-3.0743795762960424
chr8	57821900	57822900	-2.455077889316178
chr8	57822000	57823000	-1.9157622733563524
chr8	57822100	57823100	-1.540868237326798
chr8	57822200	57823200	-1.9726740380949268
chr8	57822300	57823300	-2.1824748816299486
chr8	57822400	57823400	-2.034960063434502
chr8	57822500	57823500	-1.8578236056794044
chr8	57822600	57823600	-2.20042978861786
chr8	57822700	57823700	-1.289564428047866
chr8	57822800	57823800	-1.0550354629108405
chr8	57822900	57823900	-1.2862605237737559
chr8	57823000	57824000	-1.5379150964198538
chr8	57823100	57824100	-1.1070856918757868
chr8	57823200	57824200	-0.5322416960627632
chr8	57823300	57824300	-0.4665377196668842
chr8	57823400	57824400	-0.8806356151436915
chr8	57823500	57824500	-0.7683676737891878
chr8	57823600	57824600	-0.6127787245944802
chr8	57823700	57824700	-0.8439993083696219
chr8	57823800	57824800	-1.0906670746299485
chr8	57823900	57824900	-0.7543560540273739
chr8	57824000	57825000	-1.0965556260705054
chr8	57824100	57825100	-2.0463579569953683
chr8	57824200	57825200	-2.7342815983233035
chr8	57824300	57825300	-2.678743185636231
chr8	57824400	57825400	-1.9411565047441453
chr8	57824500	57825500	-2.548759822108289
chr8	57824600	57825600	-2.1392908038699274
chr8	57824700	57825700	-1.4237723821848778
chr8	57824800	57825800	-0.939173137879182
chr8	57824900	57825900	-2.0102085208766103
chr8	57825000	57826000	-1.8662854817561008
chr8	57825100	57826100	-1.4180991629136972
chr8	57825200	57826200	-1.8644436230417936
chr8	57825300	57826300	-1.7401089719527671
chr8	57825400	57826400	-1.977669232389132
chr8	57825500	57826500	-1.3491562853334989
chr8	57825600	57826600	-1.38913481589944
chr8	57825700	57826700	-1.8701440999558063
chr8	57826800	57827800	-2.447836837286719
chr8	57826900	57827900	-2.553844702207022
chr8	57827000	57828000	-2.9297004238192126
chr8	57827100	57828100	-2.4292300524650297
chr8	57827200	57828200	-2.503032523135734
chr8	57827300	57828300	-2.528474994484526
chr8	57827400	57828400	-2.8882897346054626
chr8	57827500	57828500	-2.6264601637151483
chr8	57827600	57828600	-2.0098840510783487
chr8	57827700	57828700	-2.141015117634881
chr8	57827800	57828800	-2.2132652440991687
chr8	57827900	57828900	-2.187992217293607
chr8	57828000	57829000	-2.334591522843543
chr8	57828100	57829100	-2.351964127487602
chr8	57828200	57829200	-2.7508637498996307
chr8	57828300	57829300	-2.298198865974644
chr8	57828400	57829400	-1.4030779752429752
chr8	57828500	57829500	-1.3828746409438732
chr8	57828600	57829600	-2.233466919994929
chr8	57828700	57829700	-2.1894654024846307
chr8	57828800	57829800	-1.7540668256681162
chr8	57828900	57829900	-1.5966490592889715
chr8	57829000	57830000	-1.5696605465962548
chr8	57829100	57830100	-2.167993387825562
chr8	57829200	57830200	-1.90036563553431
chr8	57829300	57830300	-2.271384848790352
chr8	57829400	57830400	-2.3194512303981685
chr8	57829500	57830500	-1.9624801849683
chr8	57829600	57830600	-1.3644260938455774
chr8	57830500	57831500	-2.035171349578914
chr8	57830600	57831600	-1.8968748778092936
chr8	57830700	57831700	-2.5115892246824028
chr8	57830800	57831800	-1.9076465573360968
chr8	57830900	57831900	-2.11188771606588
chr8	57831000	57832000	-2.241450522217373
chr8	57831100	57832100	-1.9757646630033416
chr8	57831200	57832200	-2.286733160030951
chr8	57831300	57832300	-2.502525789431163
chr8	57831400	57832400	-1.6093815432551306
chr8	57831500	57832500	-1.454240646292029
chr8	57831600	57832600	-1.7074910617599657
chr8	57831700	57832700	-1.160411596062145
chr8	57831800	57832800	-1.59682298218451
chr8	57831900	57832900	-1.172993519041886
chr8	57832000	57833000	-1.0506258373540276
chr8	57832100	57833100	-1.1809432026325797
chr8	57832200	57833200	-1.0145297407839429
chr8	57832300	57833300	-0.9191868426736364
chr8	57832400	57833400	-1.6406794728236318
chr8	57832500	57833500	-2.102776003143429
chr8	57832600	57833600	-1.8954872228713389
chr8	57832700	57833700	-1.4459632841520755
chr8	57832800	57833800	-1.7246269198528872
chr8	57832900	57833900	-1.4943498614661916
chr8	57833000	57834000	-1.0590083509072545
chr8	57833100	57834100	-1.7174095267624527
chr8	57833200	57834200	-1.2770103856895825
chr8	57833300	57834300	-1.392806487477823
chr8	57833400	57834400	-1.2163567495717664
chr8	57833500	57834500	-1.070339149009492
chr8	57833600	57834600	-1.091050217868679
chr8	57833700	57834700	-1.040501998572803
chr8	57834800	57835800	-1.0107232506916983
chr8	57834900	57835900	-1.3097906344912595
chr8	57835000	57836000	-1.0412637144017527
chr8	57835100	57836100	-1.0772020728058922
chr8	57835200	57836200	-1.3323869176757384
chr8	57835300	57836300	-2.402581115148793
chr8	57835400	57836400	-2.817375561423927
chr8	57835500	57836500	-1.904422747462724
chr8	57835600	57836600	-2.364008328452305
chr8	57835700	57836700	-2.968891236253723
chr8	57835800	57836800	-2.190640502730084
chr8	57835900	57836900	-1.803113130023401
chr8	57836000	57837000	-2.328082809294799
chr8	57836100	57837100	-2.4529580697497835
chr8	57836200	57837200	-2.2929135302458654
chr8	57836300	57837300	-2.3506722597995533
chr8	57836400	57837400	-2.2370738468189617
chr8	57836500	57837500	-2.5968129895880527
chr8	57836600	57837600	-2.303128008183267
chr8	57836700	57837700	-1.92868184992946
chr8	57836800	57837800	-2.4250947199654083
chr8	57836900	57837900	-2.691530267718645
chr8	57837000	57838000	-3.2999197162476737
chr8	57837100	57838100	-3.296243433342447
chr8	57837200	57838200	-3.605918797121552
chr8	57837300	57838300	-3.1619311304407973
chr8	57837400	57838400	-3.878503368948517
chr8	57837500	57838500	-3.481095269443013
chr8	57838500	57839500	-2.1306275963112933
chr8	57838600	57839600	-2.1410589353954688
chr8	57838700	57839700	-2.8903411863807387
chr8	57838800	57839800	-2.4784427555908914
chr8	57838900	57839900	-2.553918605610912
chr8	57839000	57840000	-2.1720421138330925
chr8	57839100	57840100	-1.282817183863049
chr8	57839200	57840200	-1.726660150562726
chr8	57839300	57840300	-1.7658817491429324
chr8	57839400	57840400	-1.6353639256229593
chr8	57839500	57840500	-1.2504486130417658
chr8	57839600	57840600	-0.5899986548324426
chr8	57839700	57840700	-0.14152425462978185
chr8	57839800	57840800	-0.3103381264890558
chr8	57839900	57840900	-0.3942849912380096
chr8	57840000	57841000	-1.021260649892073
chr8	57840100	57841100	-1.3434438254847068
chr8	57840200	57841200	-1.3278207736108971
chr8	57840300	57841300	-1.2516527691555093
chr8	57840400	57841400	-1.4212224184893267
chr8	57840500	57841500	-1.3185938116961604
chr8	57840600	57841600	-1.0394122296721091
chr8	57840700	57841700	-1.1171624290385551
chr8	57840800	57841800	-1.0110688289910499
chr8	57840900	57841900	-0.691348311719172
chr8	57841000	57842000	-0.4167241201825712
chr8	57841100	57842100	-0.2083420677538545
chr8	57842200	57843200	0.7998073961227488
chr8	57842300	57843300	0.6462883196309491
chr8	57842400	57843400	0.1295263971309829
chr8	57842500	57843500	0.519386306284518
chr8	57842600	57843600	0.4866013390357598
chr8	57842700	57843700	0.2370921000862144
chr8	57842800	57843800	-0.12617381463633662
chr8	57842900	57843900	-0.5213507095842864
chr8	57843000	57844000	-1.1187669714342683
chr8	57843100	57844100	-1.2570235852319471
chr8	57843200	57844200	-1.3609181337146934
chr8	57843300	57844300	-0.7948904866633243
chr8	57843400	57844400	-0.8338737235081438
chr8	57843500	57844500	-0.8441665321604458
chr8	57843600	57844600	-1.0683807627337147
chr8	57843700	57844700	-0.4592974775456895
chr8	57843800	57844800	0.3844814340079036
chr8	57843900	57844900	-0.17343488297767154
chr8	57844000	57845000	0.5747789763242656
chr8	57844100	57845100	0.6297848916380636
chr8	57844200	57845200	0.6617731070640165
chr8	57844300	57845300	0.1773899682745564
chr8	57844400	57845400	0.2832440629748248
chr8	57844500	57845500	0.1851635324691548
chr8	57844600	57845600	0.2358161152638649
chr8	57844700	57845700	0.1722679387467404
chr8	57844800	57845800	-0.4212173335782815
chr8	57844900	57845900	-0.012482261004689106
chr8	57845000	57846000	-1.0444181001122514
chr8	57845100	57846100	-0.8984472501872662
chr8	57845200	57846200	-0.17533740534738956
chr8	57845300	57846300	-0.53430692632078
chr8	57845400	57846400	-0.2984771640809436
chr8	57845500	57846500	-0.5033763954463594
chr8	57845600	57846600	-0.17647735813985432
chr8	57845700	57846700	-0.3697624638487761
chr8	57845800	57846800	-1.0171401841202818
chr8	57845900	57846900	-0.554003771573185
chr8	57846000	57847000	-0.5049504542278233
chr8	57846100	57847100	-0.23331144534064674
chr8	57846200	57847200	-0.6151957305423573
chr8	57846300	57847300	-0.5220931945872771
chr8	57846400	57847400	-1.4397497848006349
chr8	57846500	57847500	-1.0839192209750594
chr8	57846600	57847600	-1.307278774534281
chr8	57846700	57847700	-1.3064586352291367
chr8	57846800	57847800	-1.0800773910829935
chr8	57846900	57847900	-1.5212604727415058
chr8	57847000	57848000	-1.400723790026666
chr8	57847100	57848100	-1.8253896072880285
chr8	57847200	57848200	-1.9140939591197328
chr8	57847300	57848300	-1.9501005666100928
chr8	57847400	57848400	-1.2097530195742272
chr8	57847500	57848500	-1.2593742692511405
chr8	57847600	57848600	-0.8658026433918264
chr8	57847700	57848700	-0.1931981878008162
chr8	57847800	57848800	-0.9199426395201026
chr8	57847900	57848900	-0.8424414242453053
chr8	57848000	57849000	-0.9522077102236652
chr8	57848100	57849100	-0.9639924042976395
chr8	57848200	57849200	-0.9626511838906638
chr8	57848300	57849300	-0.7083920135160842
chr8	57848400	57849400	-1.1627138654502744
chr8	57848500	57849500	-0.8832235032504789
chr8	57848600	57849600	-1.3384436205282302
chr8	57848700	57849700	-1.2851194740993548
chr8	57848800	57849800	-0.2979203666074151
chr8	57848900	57849900	-0.14637111030983818
chr8	57849000	57850000	0.17078480877008068
chr8	57849100	57850100	0.31496326093383165
chr8	57849200	57850200	0.4947898521168049
chr8	57849300	57850300	0.12533519419994651
chr8	57849400	57850400	0.5637858339257372
chr8	57849500	57850500	0.2618772128304772
chr8	57849600	57850600	0.8000697600557407
chr8	57849700	57850700	0.4917507176093637
chr8	57849800	57850800	0.15209068230920902
chr8	57849900	57850900	-0.313984582743754
chr8	57850000	57851000	-0.033813428599110185
chr8	57850100	57851100	-0.18547804250525188
chr8	57850200	57851200	0.19390503128389786
chr8	57850300	57851300	0.40949631806193976
chr8	57850400	57851400	0.3550233787956136
chr8	57850500	57851500	0.2676971737221113
chr8	57850600	57851600	-0.09073193492278264
chr8	57851700	57852700	-0.9136802927126452
chr8	57851800	57852800	-1.1661288532495706
chr8	57851900	57852900	-1.7002592163748231
chr8	57852000	57853000	-1.49529525252854
chr8	57852100	57853100	-0.715713402924876
chr8	57852200	57853200	-1.4803260371781108
chr8	57852300	57853300	-1.7816135533562452
chr8	57852400	57853400	-1.8302294266551256
chr8	57852500	57853500	-1.0531410988045928
chr8	57852600	57853600	-0.4385331959306022
chr8	57852700	57853700	-0.6155687838873244
chr8	57852800	57853800	-0.3801293538709494
chr8	57852900	57853900	0.009391877127722577
chr8	57853000	57854000	-0.20819738652188882
chr8	57853100	57854100	-0.4137827991362997
chr8	57853200	57854200	0.25792831876374434
chr8	57853300	57854300	0.10842137032078386
chr8	57853400	57854400	-0.18531045705657734
chr8	57853500	57854500	-1.1657902464543128
chr8	57853600	57854600	-1.4044655013277234
chr8	57853700	57854700	-2.294714167932593
chr8	57853800	57854800	-2.445509211895688
chr8	57853900	57854900	-2.4948859516624178
chr8	57854000	57855000	-2.371388942967232
chr8	57854100	57855100	-2.1356848192849562
chr8	57854200	57855200	-1.9164919271248944
chr8	57854300	57855300	-1.2470058701925015
chr8	57854400	57855400	-0.7780122722556705
chr8	57854500	57855500	-0.08030525555643941
chr8	57854600	57855600	0.31761244104810765
chr8	57854700	57855700	1.242430397152147
chr8	57854800	57855800	1.5208917439700615
chr8	57854900	57855900	0.8156799732290424
chr8	57855000	57856000	0.733670090914333
chr8	57855100	57856100	0.39387305743845
chr8	57855200	57856200	0.00977642789527422
chr8	57855300	57856300	-0.5989363659795025
chr8	57855400	57856400	-0.6849802607598421
chr8	57855500	57856500	-0.5447233687045706
chr8	57855600	57856600	-1.4802092872165389
chr8	57855700	57856700	-1.3499014973723469
chr8	57855800	57856800	-1.6973635658941213
chr8	57855900	57856900	-1.4481668183240295
chr8	57856000	57857000	-1.9926215967398015
chr8	57856100	57857100	-1.7092008806975565
chr8	57856200	57857200	-1.9475234919789808
chr8	57856300	57857300	-1.6444647531981471
chr8	57856400	57857400	-0.8748200485643418
chr8	57856500	57857500	-1.4450649616872469
chr8	57856600	57857600	-0.7695450410075285
chr8	57856700	57857700	-1.2413923278059928
chr8	57856800	57857800	-1.048755809687362
chr8	57856900	57857900	-1.027161022049497
chr8	57857000	57858000	-0.7665000888853583
chr8	57857100	57858100	-0.7011680093065612
chr8	57857200	57858200	-0.4722135314492114
chr8	57857300	57858300	-0.5816197053469312
chr8	57857400	57858400	-1.6013960049536815
chr8	57857500	57858500	-1.99133249541066
chr8	57857600	57858600	-2.689743902617053
chr8	57857700	57858700	-2.5459673198908703
chr8	57857800	57858800	-2.5229256019031765
chr8	57857900	57858900	-2.1535416628422945
chr8	57858000	57859000	-2.323904616733627
chr8	57858100	57859100	-3.1969636006673303
chr8	57858200	57859200	-3.0054539118007364
chr8	57858300	57859300	-2.528405679869486
chr8	57858400	57859400	-2.3059086516367158
chr8	57858500	57859500	-2.1991798519931938
chr8	57858600	57859600	-1.5505608771162671
chr8	57858700	57859700	-1.4002452703804829
chr8	57858800	57859800	-0.9932620693562492
chr8	57858900	57859900	-0.8322450097171642
chr8	57859000	57860000	-0.7170330140949092
chr8	57859100	57860100	-0.15421229140417586
chr8	57859200	57860200	-0.1300798176454961
chr8	57859300	57860300	-0.8498194065630308
chr8	57859400	57860400	-1.1874353037656251
chr8	57859500	57860500	-0.6089961044278255
chr8	57859600	57860600	-0.5942249829539284
chr8	57859700	57860700	-1.5088735439481376
chr8	57859800	57860800	-2.4466164267323043
chr8	57859900	57860900	-2.4547297789624656
chr8	57860000	57861000	-1.8581297987670902
chr8	57860100	57861100	-1.9335022943199118
chr8	57860200	57861200	-2.2472558667274942
chr8	57860300	57861300	-1.9688311032049857
chr8	57860400	57861400	-1.3901251332623736
chr8	57860500	57861500	-1.9034738821195447
chr8	57860600	57861600	-2.764760538225707
chr8	57860700	57861700	-1.4107687998744618
chr8	57860800	57861800	-0.305571096606473
chr8	57860900	57861900	-0.6297067939022244
chr8	57861000	57862000	-0.5761953414147472
chr8	57861100	57862100	-0.7723248434368359
chr8	57861200	57862200	-0.9451982164572392
chr8	57861300	57862300	-1.2926512112501118
chr8	57861400	57862400	-1.323133862457179
chr8	57861500	57862500	-1.274490999329533
chr8	57861600	57862600	-0.94063506386086
chr8	57861700	57862700	-1.4549832071799549
chr8	57861800	57862800	-1.6868865936498836
chr8	57861900	57862900	-1.64238628917339
chr8	57862000	57863000	-1.6646224567989714
chr8	57862100	57863100	-1.237823535785117
chr8	57862200	57863200	-0.9254438710924501
chr8	57862300	57863300	-0.6267372835036517
chr8	57862400	57863400	-0.6145023342655622
chr8	57862500	57863500	-0.7189054082020613
chr8	57862600	57863600	-0.7557722955927768
chr8	57862700	57863700	-0.8066617959427793
chr8	57862800	57863800	-1.1871125033604104
chr8	57862900	57863900	-1.4634500733692153
chr8	57863000	57864000	-1.2867451753454928
chr8	57863100	57864100	-2.046229901342094
chr8	57863200	57864200	-2.112609501547831
chr8	57863300	57864300	-1.8187900715562009
chr8	57863400	57864400	-2.4371756040077903
chr8	57863500	57864500	-2.2385237274105405
chr8	57863600	57864600	-1.8555625388196308
chr8	57863700	57864700	-1.810039719526081
chr8	57863800	57864800	-1.7286019512096595
chr8	57863900	57864900	-1.6460572272048355
chr8	57864000	57865000	-2.1926678197988845
chr8	57864100	57865100	-1.9008576695316048
chr8	57864200	57865200	-1.9005017127317096
chr8	57864300	57865300	-2.1793594937858667
chr8	57864400	57865400	-1.923981515508532
chr8	57864500	57865500	-2.2471020121655507
chr8	57865600	57866600	-2.5380121480032263
chr8	57865700	57866700	-1.3370251467928058
chr8	57865800	57866800	-0.7659868187687161
chr8	57865900	57866900	-0.1921839109210748
chr8	57866000	57867000	0.5744717543012224
chr8	57866100	57867100	1.6848523928135828
chr8	57866200	57867200	1.0494540895284024
chr8	57866300	57867300	0.9279141897518008
chr8	57866400	57867400	1.1727839955786392
chr8	57866500	57867500	0.9394712978758
chr8	57866600	57867600	0.8317017157954044
chr8	57866700	57867700	-0.15990124808319056
chr8	57866800	57867800	-0.8178115463064921
chr8	57866900	57867900	-1.2320218285608937
chr8	57867000	57868000	-1.6682685278780007
chr8	57867100	57868100	-2.1805749031074297
chr8	57867200	57868200	-1.9937264851685363
chr8	57867300	57868300	-1.8122254569288936
chr8	57867400	57868400	-2.0918390498400106
chr8	57867500	57868500	-1.3878120667202378
chr8	57867600	57868600	-1.140294934906774
chr8	57867700	57868700	-0.1870759313861756
chr8	57868800	57869800	0.8601999835694967
chr8	57868900	57869900	0.7459217090797059
chr8	57869000	57870000	1.1389740506248225
chr8	57869100	57870100	0.6238829565462493
chr8	57869200	57870200	0.15275966136810545
chr8	57869300	57870300	-0.3493352484943503
chr8	57869400	57870400	-0.7213291291563441
chr8	57869500	57870500	-1.3922239275883117
chr8	57869600	57870600	-1.1997118914407308
chr8	57869700	57870700	-0.7241600290945213
chr8	57869800	57870800	-1.2188091443152278
chr8	57869900	57870900	-1.2362441738189882
chr8	57870000	57871000	-1.5811208561753298
chr8	57870100	57871100	-2.081865761282029
chr8	57870200	57871200	-2.5140257240827366
chr8	57870300	57871300	-2.6916283775720813
chr8	57870400	57871400	-3.123638500554363
chr8	57870500	57871500	-3.0391471613395766
chr8	57870600	57871600	-3.0651357804483284
chr8	57870700	57871700	-3.659428561975187
chr8	57870800	57871800	-3.425979388529388
chr8	57870900	57871900	-3.2790306443699437
chr8	57871000	57872000	-2.864904978258415
chr8	57871100	57872100	-2.3608236582987248
chr8	57871200	57872200	-2.201591400818385
chr8	57871300	57872300	-1.8125538992605337
chr8	57871400	57872400	-1.9129906460072232
chr8	57871500	57872500	-1.4396785917628618
chr8	57871600	57872600	-1.6625459026159135
chr8	57871700	57872700	-2.3526316273202847
chr8	57871800	57872800	-2.361216747374411
chr8	57871900	57872900	-2.4218662657609804
chr8	57872000	57873000	-2.8067052843706093
chr8	57872100	57873100	-2.468192720377884
chr8	57872200	57873200	-2.2713094637405886
chr8	57872300	57873300	-2.5751741910915418
chr8	57872400	57873400	-2.38350809595781
chr8	57872500	57873500	-2.6207632077826815
chr8	57872600	57873600	-2.218735006549416
chr8	57872700	57873700	-1.5973379838800208
chr8	57872800	57873800	-1.3198570456672674
chr8	57872900	57873900	-1.484297359984814
chr8	57873000	57874000	-1.2574545505184769
chr8	57873100	57874100	-1.4226361994950787
chr8	57873200	57874200	-1.1608296379290004
chr8	57873300	57874300	-0.7333367418585907
chr8	57873400	57874400	-0.7370529903384394
chr8	57873500	57874500	-1.0064254135139692
chr8	57873600	57874600	-1.148460842242912
chr8	57873700	57874700	-0.557893904191674
chr8	57873800	57874800	-0.475088673590427
chr8	57873900	57874900	0.0740427581177301
chr8	57874000	57875000	0.15306729998294616
chr8	57874100	57875100	0.10749941554206867
chr8	57874200	57875200	0.2235541150541246
chr8	57874300	57875300	-0.02326589958615537
chr8	57874400	57875400	0.3924301090415868
chr8	57874500	57875500	0.1932747151498415
chr8	57874600	57875600	0.34472302106508673
chr8	57874700	57875700	0.3448976819280559
chr8	57874800	57875800	-0.34524501405208424
chr8	57874900	57875900	-0.34388010433462385
chr8	57875000	57876000	-0.6159323546189394
chr8	57875100	57876100	-0.5374685839478152
chr8	57875200	57876200	-1.2029006741756176
chr8	57875300	57876300	-1.2155055602722578
chr8	57875400	57876400	-1.7766194506503403
chr8	57875500	57876500	-1.5293420515654963
chr8	57875600	57876600	-2.2114021550519185
chr8	57875700	57876700	-2.280627033227797
chr8	57875800	57876800	-2.0364552235999303
chr8	57875900	57876900	-2.4687851656779505
chr8	57876000	57877000	-1.9067181587847961
chr8	57876100	57877100	-1.3525776004990149
chr8	57876200	57877200	-0.736526767134281
chr8	57876300	57877300	-0.8002165127904567
chr8	57876400	57877400	-0.0627072847728543
chr8	57876500	57877500	0.4054838900727652
chr8	57876600	57877600	0.9929419481094842
chr8	57876700	57877700	0.6462296104688193
chr8	57876800	57877800	0.7899951306428434
chr8	57876900	57877900	0.9329606841906164
chr8	57877000	57878000	0.17580995536557678
chr8	57877100	57878100	0.4012407382617695
chr8	57877200	57878200	0.124446161227644
chr8	57877300	57878300	-0.1183328993499512
chr8	57877400	57878400	-0.4983739336827463
chr8	57877500	57878500	-0.9867703207379478
chr8	57877600	57878600	-1.091313406996893
chr8	57877700	57878700	-0.7325244854497525
chr8	57877800	57878800	-0.6609550086593691
chr8	57877900	57878900	-1.046483368063573
chr8	57878000	57879000	-1.0761467348741596
chr8	57878100	57879100	-1.770120842162784
chr8	57878200	57879200	-1.812143236456343
chr8	57878300	57879300	-1.4863234658736413
chr8	57878400	57879400	-1.7642764321457292
chr8	57878500	57879500	-1.4612629782323368
chr8	57878600	57879600	-1.3456150375811191
chr8	57878700	57879700	-1.1849177024176647
chr8	57878800	57879800	-0.7316559337791296
chr8	57878900	57879900	-0.31699720757280586
chr8	57879000	57880000	-0.08912820791048726
chr8	57879100	57880100	-0.6769314876047542
chr8	57879200	57880200	-0.6920323810850217
chr8	57879300	57880300	-1.2725989669661202
chr8	57879400	57880400	-0.9138032223141908
chr8	57879500	57880500	-1.4460693580227646
chr8	57879600	57880600	-1.7395780246840438
chr8	57879700	57880700	-1.837163087425752
chr8	57879800	57880800	-2.531605406253332
chr8	57879900	57880900	-2.586678611616835
chr8	57880000	57881000	-2.3208116089640813
chr8	57880100	57881100	-1.4869335589977914
chr8	57880200	57881200	-1.7143862560266572
chr8	57880300	57881300	-1.7973398629433637
chr8	57880400	57881400	-2.1242184290146287
chr8	57880500	57881500	-2.1983237630705283
chr8	57880600	57881600	-1.4098613615438464
chr8	57880700	57881700	-1.8833411011986227
chr8	57880800	57881800	-1.361403179445816
chr8	57880900	57881900	-0.8322378815317018
chr8	57881000	57882000	-0.6993829922018582
chr8	57881100	57882100	-1.2091834121002345
chr8	57881200	57882200	-0.8059779842302085
chr8	57881300	57882300	-0.3314529268572675
chr8	57881400	57882400	-0.4098886218699377
chr8	57881500	57882500	0.7303014887492874
chr8	57881600	57882600	-0.028000104063961608
chr8	57881700	57882700	0.3831593813812978
chr8	57881800	57882800	0.09060056549794557
chr8	57881900	57882900	-0.590852290133292
chr8	57882000	57883000	-0.5137342510240569
chr8	57882100	57883100	-0.16120705116940326
chr8	57882200	57883200	-0.6758130318440705
chr8	57882300	57883300	-0.4483757027739019
chr8	57882400	57883400	-0.5751903133385672
chr8	57882500	57883500	-1.2871424227321395
chr8	57882600	57883600	-0.8309308665821814
chr8	57882700	57883700	-1.070358181987734
chr8	57882800	57883800	-0.5905835055222883
chr8	57882900	57883900	0.17771468233703167
chr8	57883000	57884000	-0.35220365343395277
chr8	57883100	57884100	-0.9631126578428356
chr8	57883200	57884200	-0.4231634293910645
chr8	57883300	57884300	-1.0395863671102028
chr8	57883400	57884400	-0.6308706125155831
chr8	57883500	57884500	-0.33062009916554724
chr8	57883600	57884600	-0.3729916321285074
chr8	57883700	57884700	0.1835481554279051
chr8	57883800	57884800	-0.31746682568578016
chr8	57883900	57884900	-1.1503105553467792
chr8	57884000	57885000	-0.7723623616701923
chr8	57884100	57885100	0.2918455621962616
chr8	57884200	57885200	-0.22871214476306456
chr8	57884300	57885300	-0.15398563041855598
chr8	57884400	57885400	0.1727765942718934
chr8	57884500	57885500	0.1773196130965081
chr8	57884600	57885600	0.09204375143491808
chr8	57884700	57885700	-0.6096154102661546
chr8	57884800	57885800	-0.4820636589770736
chr8	57884900	57885900	-0.15597972898675302
chr8	57885000	57886000	-0.44191224505837645
chr8	57885100	57886100	-0.8219038087324718
chr8	57885200	57886200	0.008650383582502603
chr8	57885300	57886300	0.4336860148213209
chr8	57885400	57886400	-0.5157461479303395
chr8	57885500	57886500	-0.3897313158355384
chr8	57885600	57886600	-0.4550497267266682
chr8	57885700	57886700	-0.3556776496074649
chr8	57885800	57886800	-0.8322683512015625
chr8	57885900	57886900	-0.914907288481266
chr8	57886000	57887000	-0.19778845976221368
chr8	57886100	57887100	-0.7479145334745096
chr8	57886200	57887200	-1.050409193712438
chr8	57886300	57887300	-1.1500987721667115
chr8	57886400	57887400	-0.16764117249373814
chr8	57886500	57887500	-0.4219475703345649
chr8	57886600	57887600	-0.8509751249943242
chr8	57886700	57887700	-0.41201846953932747
chr8	57886800	57887800	0.12334906755756254
chr8	57886900	57887900	0.1986538636203758
chr8	57887000	57888000	-0.14505300722013081
chr8	57887100	57888100	0.6131480919677172
chr8	57887200	57888200	-0.43519518644242416
chr8	57887300	57888300	-0.3885490546116565
chr8	57887400	57888400	-0.7311122394053186
chr8	57887500	57888500	-0.2865899119268876
chr8	57887600	57888600	0.8548640873690065
chr8	57887700	57888700	-0.016233562418644418
chr8	57887800	57888800	-0.3874662599030701
chr8	57887900	57888900	-0.8085047077453005
chr8	57888000	57889000	-1.0051959311337673
chr8	57888100	57889100	-1.2750762817536925
chr8	57888200	57889200	-0.3549355743829773
chr8	57888300	57889300	-0.4141837227049661
chr8	57888400	57889400	-0.4176933337580825
chr8	57888500	57889500	-1.197730503186205
chr8	57888600	57889600	-1.9907908341191565
chr8	57888700	57889700	-2.007133802459175
chr8	57888800	57889800	-1.4236862216531347
chr8	57888900	57889900	-1.078729740787285
chr8	57889000	57890000	-1.1798741394049543
chr8	57889100	57890100	-1.3346252027907388
chr8	57889200	57890200	-0.958719910444658
chr8	57889300	57890300	-0.40913638074232
chr8	57889500	57890500	-0.3908155482707324
chr8	57889600	57890600	-0.5639041265323744
chr8	57889800	57890800	-0.5054130775633143
chr8	57889900	57890900	-0.7947931819121217
chr8	57890000	57891000	-0.7973111758382242
chr8	57890100	57891100	-0.2951688189231397
chr8	57890200	57891200	-0.2321133142188668
chr8	57890300	57891300	-0.7310573291737286
chr8	57890400	57891400	-0.4338041885260464
chr8	57890500	57891500	-0.2114914626657021
chr8	57890600	57891600	0.03992376283424953
chr8	57890700	57891700	-0.032431364590811695
chr8	57890800	57891800	0.2816881532096843
chr8	57890900	57891900	0.6775370102328628
chr8	57891000	57892000	0.9823394063696131
chr8	57891100	57892100	0.1132975520791022
chr8	57891200	57892200	-0.9646794006499784
chr8	57891300	57892300	-0.8685455919641089
chr8	57891400	57892400	-0.7562949309186027
chr8	57891500	57892500	-0.4772207710956864
chr8	57891600	57892600	-0.7315216963706773
chr8	57891700	57892700	-1.6317046815381682
chr8	57891800	57892800	-1.4913264098137242
chr8	57891900	57892900	-1.720910945087582
chr8	57892000	57893000	-1.6479585227472098
chr8	57892100	57893100	-1.1494022194946332
chr8	57892200	57893200	-0.4559765748570018
chr8	57892300	57893300	-0.26389691911108026
chr8	57892400	57893400	-0.7386130905508245
chr8	57892500	57893500	-0.4764644629183824
chr8	57892600	57893600	0.2740768884207794
chr8	57892700	57893700	1.3918401113680232
chr8	57892800	57893800	1.351353397284531
chr8	57892900	57893900	1.534584464851522
chr8	57893000	57894000	1.7527777397519333
chr8	57893100	57894100	1.62580645629002
chr8	57893200	57894200	1.821141713507432
chr8	57893300	57894300	1.6492120483217394
chr8	57893400	57894400	1.2026414272521122
chr8	57893500	57894500	0.9305917491474044
chr8	57893600	57894600	0.2142847706485694
chr8	57893700	57894700	-0.21709830560493384
chr8	57893800	57894800	-0.3839551280540053
chr8	57893900	57894900	-0.4038505919811167
chr8	57894000	57895000	-1.1765720107605164
chr8	57894100	57895100	-1.2521480341720388
chr8	57894200	57895200	-0.8572005324795378
chr8	57894300	57895300	-1.0894698384367674
chr8	57894400	57895400	-0.6519359085313524
chr8	57894500	57895500	-0.2435884495523473
chr8	57894600	57895600	-0.5599409662080214
chr8	57894700	57895700	-0.4301557911031643
chr8	57894800	57895800	0.28518094931950244
chr8	57894900	57895900	0.06394735788289152
chr8	57895000	57896000	-0.3080599970296863
chr8	57895100	57896100	0.001724157293681502
chr8	57895200	57896200	-0.24946342484350165
chr8	57895300	57896300	-0.2997556136641622
chr8	57896400	57897400	1.3428683373284018
chr8	57896500	57897500	1.4253833196494148
chr8	57896600	57897600	1.7408001674930806
chr8	57896700	57897700	1.02330678617964
chr8	57896800	57897800	0.6347652198202047
chr8	57896900	57897900	0.2367438217868423
chr8	57897000	57898000	0.5633295196985445
chr8	57897100	57898100	0.4841585702960404
chr8	57897200	57898200	0.03465486750361208
chr8	57897300	57898300	0.06259720596809548
chr8	57897400	57898400	0.2108555644673919
chr8	57897500	57898500	0.0030963112636422808
chr8	57897600	57898600	-0.5963327621960902
chr8	57897700	57898700	-0.5795655487683915
chr8	57897800	57898800	-0.29435153054853325
chr8	57897900	57898900	-0.2329901698174202
chr8	57898000	57899000	-0.9722116653661597
chr8	57898100	57899100	-0.6946066665756163
chr8	57898200	57899200	-0.6630444842054983
chr8	57898300	57899300	-0.3429278377023403
chr8	57898400	57899400	-0.5047497290868189
chr8	57898500	57899500	-0.18925357655549446
chr8	57898600	57899600	-0.3047808197086945
chr8	57898700	57899700	0.08571523791092651
chr8	57898800	57899800	-0.02477152187266109
chr8	57898900	57899900	-0.2840810712791724
chr8	57899000	57900000	-0.2470104355030708
chr8	57899100	57900100	0.09511407162751616
chr8	57899200	57900200	0.08988743897069218
chr8	57899300	57900300	-0.04955614302419648
chr8	57899400	57900400	0.11584154128925644
chr8	57899500	57900500	-0.5140255692016822
chr8	57899600	57900600	-0.22752522765380176
chr8	57899700	57900700	-0.2115888055413236
chr8	57899800	57900800	-0.2860713404232271
chr8	57899900	57900900	-0.09471293377177736
chr8	57900000	57901000	-0.8781114730735342
chr8	57900100	57901100	-1.4156788557899715
chr8	57900200	57901200	-1.649629974712386
chr8	57900300	57901300	-1.6220101636927002
chr8	57900400	57901400	-2.1168888533158867
chr8	57900500	57901500	-1.500293356616456
chr8	57900600	57901600	-1.6930597304220951
chr8	57900700	57901700	-1.8007698965852843
chr8	57900800	57901800	-1.5188952922219745
chr8	57900900	57901900	-1.426822208843996
chr8	57901000	57902000	-0.6174708330040698
chr8	57901100	57902100	-0.0009610248369811343
chr8	57901200	57902200	0.16675883211298956
chr8	57901300	57902300	-0.22387245506034906
chr8	57901400	57902400	-0.3427975298935127
chr8	57901500	57902500	-0.4042627257277231
chr8	57901600	57902600	-0.09044265316374807
chr8	57901700	57902700	-0.05721903679643984
chr8	57901800	57902800	-0.3734918412018747
chr8	57901900	57902900	-0.4840811074317306
chr8	57902000	57903000	-0.6805687112919903
chr8	57902100	57903100	-1.9616650072110824
chr8	57902200	57903200	-1.6577467647840816
chr8	57902300	57903300	-2.1855320127562265
chr8	57902400	57903400	-1.9315647892296144
chr8	57902500	57903500	-2.4093865017204688
chr8	57902600	57903600	-2.6544750928233407
chr8	57902700	57903700	-2.6445994056091253
chr8	57902800	57903800	-2.40698698722366
chr8	57903900	57904900	-0.6593035542234783
chr8	57904000	57905000	-0.3616723025720116
chr8	57904100	57905100	0.6532156645779071
chr8	57904200	57905200	0.766811251225126
chr8	57904300	57905300	0.0737189829564058
chr8	57904400	57905400	0.17556388190200353
chr8	57904500	57905500	0.5948130983420123
chr8	57904600	57905600	-0.20337799359037484
chr8	57904700	57905700	-0.17014101943977636
chr8	57904800	57905800	-0.46412538341034704
chr8	57904900	57905900	-1.0120322674984232
chr8	57905000	57906000	-1.2590616423229726
chr8	57905100	57906100	-1.9598519398803351
chr8	57905200	57906200	-2.3695098403813906
chr8	57905300	57906300	-1.985015992517088
chr8	57905400	57906400	-1.8236485658127024
chr8	57905500	57906500	-1.622398876508776
chr8	57905600	57906600	-0.9853134047669628
chr8	57905700	57906700	-1.262841563941552
chr8	57905800	57906800	-1.3900553935454305
chr8	57905900	57906900	-0.8427404557444526
chr8	57906000	57907000	-0.6167801460559555
chr8	57906100	57907100	-0.2569020858249936
chr8	57906200	57907200	0.008416813798156652
chr8	57906300	57907300	-0.015300059466266813
chr8	57906400	57907400	0.200950046621386
chr8	57906500	57907500	-0.7864486721297473
chr8	57906600	57907600	-0.9539486339125072
chr8	57906700	57907700	-0.8122154390757202
chr8	57906800	57907800	-0.22328097093176044
chr8	57907900	57908900	-2.4967096982709944
chr8	57908000	57909000	-2.0723149957759635
chr8	57908100	57909100	-1.7184488426374434
chr8	57908200	57909200	-1.1782337502421294
chr8	57908300	57909300	-1.0070714143174766
chr8	57908400	57909400	-0.4331823682483306
chr8	57908500	57909500	0.2211427935073728
chr8	57908600	57909600	0.8315500887019345
chr8	57908700	57909700	0.5135800828949838
chr8	57908800	57909800	1.2142707308566447
chr8	57908900	57909900	0.9694249150586228
chr8	57909000	57910000	0.7745939295668435
chr8	57909100	57910100	0.3144798017154249
chr8	57909200	57910200	-0.29621581256363705
chr8	57909300	57910300	-0.8021562020575148
chr8	57909400	57910400	-0.9628365570192641
chr8	57909500	57910500	-1.754627813695974
chr8	57909600	57910600	-2.1764788351474875
chr8	57909700	57910700	-1.4635062472274205
chr8	57909800	57910800	-1.639886092295585
chr8	57909900	57910900	-1.2382999966387371
chr8	57910000	57911000	-1.9306360003462655
chr8	57910100	57911100	-1.6253811069491784
chr8	57910200	57911200	-1.2083024700967775
chr8	57910300	57911300	-0.9409809146356564
chr8	57910400	57911400	-0.8108589658269745
chr8	57910500	57911500	-0.8112568023865055
chr8	57910600	57911600	-0.41785083399820144
chr8	57910700	57911700	-0.8671625481691501
chr8	57910800	57911800	-1.1372093455154235
chr8	57910900	57911900	-0.998057317889228
chr8	57911000	57912000	-0.3648036162830618
chr8	57911100	57912100	-0.7512966958075644
chr8	57911200	57912200	-0.8895232182787997
chr8	57911300	57912300	-0.6021313116210021
chr8	57911400	57912400	-0.6540266798661648
chr8	57911500	57912500	-0.5881078882849731
chr8	57911600	57912600	-0.7973324774408052
chr8	57911700	57912700	-0.08556908361812159
chr8	57911800	57912800	0.6285815939438449
chr8	57911900	57912900	0.2124774584236096
chr8	57912000	57913000	-0.2400319032027096
chr8	57912100	57913100	0.07751541947178935
chr8	57912200	57913200	0.014975372266710453
chr8	57912300	57913300	0.04593948799636692
chr8	57912400	57913400	0.3006876577219965
chr8	57912500	57913500	0.9724502156737852
chr8	57912600	57913600	0.9135663520740276
chr8	57912700	57913700	0.36927550848878793
chr8	57912800	57913800	0.10704760730107116
chr8	57912900	57913900	0.5399092860723462
chr8	57913000	57914000	1.1236193215470531
chr8	57913100	57914100	1.1493550771443315
chr8	57913200	57914200	0.36862632887816094
chr8	57913300	57914300	-0.03999245709148196
chr8	57913400	57914400	-0.2331062530623326
chr8	57913500	57914500	-0.5564280201745646
chr8	57913600	57914600	-0.1424158187539904
chr8	57913700	57914700	-0.7866165426797662
chr8	57913800	57914800	-1.767973793613527
chr8	57913900	57914900	-1.7390107416264289
chr8	57914000	57915000	-1.5021572856375505
chr8	57914100	57915100	-1.1139572864888505
chr8	57914200	57915200	-0.3421429901049681
chr8	57914300	57915300	0.08880634620207369
chr8	57914400	57915400	-0.1516498959495259
chr8	57914500	57915500	-0.2747622688600418
chr8	57914600	57915600	-0.4339624462602592
chr8	57914700	57915700	-0.008443385975746799
chr8	57914800	57915800	0.7797748929263192
chr8	57914900	57915900	0.3779099824467501
chr8	57915000	57916000	-0.32055052433803505
chr8	57915100	57916100	-0.7333297989905755
chr8	57915200	57916200	-0.35059430177873496
chr8	57915300	57916300	-0.501163816410122
chr8	57915400	57916400	-0.6512958011943958
chr8	57915500	57916500	-0.1981410316056355
chr8	57915600	57916600	-0.4534397257994199
chr8	57915700	57916700	-0.7644238539412708
chr8	57915800	57916800	-0.8410026880274338
chr8	57915900	57916900	-0.35291315210418484
chr8	57916000	57917000	0.025366556903956904
chr8	57916100	57917100	0.2320897689801663
chr8	57916200	57917200	-0.3039645981337102
chr8	57916300	57917300	-0.9154651303795268
chr8	57916400	57917400	-0.7677295995038665
chr8	57916500	57917500	-1.6937174586174673
chr8	57916600	57917600	-2.0474578648927726
chr8	57916700	57917700	-1.927448633751554
chr8	57916800	57917800	-1.9622225310069503
chr8	57916900	57917900	-2.155913238811143
chr8	57917000	57918000	-2.248060997919519
chr8	57917100	57918100	-2.185053126304485
chr8	57917200	57918200	-2.0038433722235567
chr8	57917300	57918300	-2.1644041139006807
chr8	57917400	57918400	-2.0471800228641297
chr8	57917500	57918500	-1.8701186954778275
chr8	57917600	57918600	-1.3817867621964393
chr8	57918200	57919200	-2.5869656499659035
chr8	57918300	57919300	-1.7275823097681549
chr8	57919600	57920600	-2.7395986580151934
chr8	57919700	57920700	-1.9794120772049784
chr8	57919800	57920800	-2.0361370514359667
chr8	57919900	57920900	-2.17242018327746
chr8	57920000	57921000	-2.1909317023904333
chr8	57920100	57921100	-2.4233616856536986
chr8	57920200	57921200	-1.7094762168237334
chr8	57920300	57921300	-1.5254319571402517
chr8	57920400	57921400	-0.9023961525482364
chr8	57920500	57921500	-0.8981077719771753
chr8	57920600	57921600	-0.6626527723830467
chr8	57920700	57921700	-0.6414115702515834
chr8	57920800	57921800	-0.3611809678526783
chr8	57920900	57921900	-0.5466067197315106
chr8	57921000	57922000	-0.8443024913781118
chr8	57921100	57922100	-0.7745739162533051
chr8	57921200	57922200	-1.5125113958854466
chr8	57921300	57922300	-1.9583039179907136
chr8	57921400	57922400	-1.546123527632382
chr8	57921500	57922500	-1.4494126420566789
chr8	57921600	57922600	-1.5398539212161095
chr8	57921700	57922700	-1.9983529781311933
chr8	57921800	57922800	-2.2517005151304974
chr8	57921900	57922900	-2.1729017591440547
chr8	57922000	57923000	-1.5548138486954581
chr8	57922100	57923100	-1.1556517789625933
chr8	57922200	57923200	-0.9895968614823262
chr8	57922300	57923300	-0.4913702287901959
chr8	57922400	57923400	-0.8300071792075382
chr8	57922500	57923500	-0.5672321947036364
chr8	57922600	57923600	-0.4389910903820486
chr8	57922700	57923700	-0.2774045798100337
chr8	57922800	57923800	-0.020106016712224888
chr8	57922900	57923900	0.2209006589327177
chr8	57923000	57924000	0.31596546545943555
chr8	57923100	57924100	0.2481979576710439
chr8	57923200	57924200	0.7353051180973378
chr8	57923300	57924300	0.3111226359480711
chr8	57923400	57924400	0.05697570687031123
chr8	57923500	57924500	-0.0744357173451096
chr8	57923600	57924600	-0.4005065756929157
chr8	57923700	57924700	-0.5936399295283405
chr8	57923800	57924800	-0.84013362051788
chr8	57923900	57924900	-1.271096590203961
chr8	57924000	57925000	-1.3682795684550866
chr8	57924100	57925100	-1.0725355906155318
chr8	57924200	57925200	-1.031890121003044
chr8	57924300	57925300	-0.907332858929166
chr8	57924400	57925400	-1.1933384970943723
chr8	57924500	57925500	-1.6024056990844178
chr8	57924600	57925600	-1.7477589882476776
chr8	57924700	57925700	-2.1485378530562
chr8	57924800	57925800	-3.006699415271102
chr8	57924900	57925900	-3.2923163008316805
chr8	57925000	57926000	-3.1555202871279224
chr8	57925100	57926100	-3.7695316582147664
chr8	57925200	57926200	-4.2608814892526485
chr8	57925300	57926300	-4.3247089630070175
chr8	57925400	57926400	-4.670166818949286
chr8	57925500	57926500	-4.1289446165159935
chr8	57925600	57926600	-3.9347203201436938
chr8	57925700	57926700	-2.944705007106865
chr8	57925800	57926800	-1.946714330713847
chr8	57925900	57926900	-1.7667477550107524
chr8	57926000	57927000	-2.1849392139248205
chr8	57926100	57927100	-1.7125238298985648
chr8	57926200	57927200	-1.2829380937185106
chr8	57926300	57927300	-0.949723337758795
chr8	57926400	57927400	-0.4755293896857403
chr8	57926500	57927500	-0.9789145911414348
chr8	57926700	57927700	-1.1905687282768809
chr8	57926800	57927800	-1.3616379569670445
chr8	57926900	57927900	-1.2691079101269909
chr8	57927000	57928000	-1.7910447218295402
chr8	57927100	57928100	-1.9482603410547823
chr8	57927200	57928200	-1.9182852497094995
chr8	57927300	57928300	-1.8732179698234903
chr8	57927400	57928400	-1.594617316987338
chr8	57927500	57928500	-1.5043659615564031
chr8	57927600	57928600	-1.2872567556818877
chr8	57927700	57928700	-1.61793348964228
chr8	57927800	57928800	-1.3582054013256533
chr8	57927900	57928900	-1.4926258551863412
chr8	57928000	57929000	-1.2225959813424891
chr8	57928100	57929100	-1.220060809298512
chr8	57928200	57929200	-1.1981088483455669
chr8	57928300	57929300	-1.3833378117276902
chr8	57928400	57929400	-1.122166621578668
chr8	57928500	57929500	-0.9359847462920934
chr8	57928600	57929600	-1.194577009288449
chr8	57928700	57929700	-1.1927593554114777
chr8	57928800	57929800	-1.6181457345222168
chr8	57928900	57929900	-1.0208099542635074
chr8	57929000	57930000	-0.833237338058202
chr8	57929100	57930100	-0.6312472574360711
chr8	57929200	57930200	-1.71330866467043
chr8	57929300	57930300	-1.4429070319861823
chr8	57929400	57930400	-1.1488385128051686
chr8	57929500	57930500	-1.0229844674135986
chr8	57929600	57930600	-1.6675454618145544
chr8	57929700	57930700	-1.8828668405772349
chr8	57929800	57930800	-1.5998579451588593
chr8	57929900	57930900	-1.5827140595576292
chr8	57930000	57931000	-1.360218781328591
chr8	57930100	57931100	-1.8360458664078467
chr8	57930200	57931200	-1.301600231852614
chr8	57930300	57931300	-1.7124735763398649
chr8	57930400	57931400	-2.559575227755754
chr8	57930500	57931500	-2.568882684782408
chr8	57930600	57931600	-2.2619801380094806
chr8	57930700	57931700	-2.301189367937148
chr8	57932000	57933000	-0.020666473319883
chr8	57932100	57933100	-1.2655504535348396
chr8	57932200	57933200	-0.5648020774803051
chr8	57932300	57933300	0.15451970597611814
chr8	57932400	57933400	0.247658170014906
chr8	57932500	57933500	0.5829829488555117
chr8	57932600	57933600	0.5237224524874795
chr8	57932700	57933700	1.116155192890469
chr8	57932800	57933800	0.9370069396339242
chr8	57932900	57933900	0.5843383597726104
chr8	57933000	57934000	0.3816521940930716
chr8	57933100	57934100	0.8785678311998402
chr8	57933200	57934200	0.06410819746924995
chr8	57933300	57934300	-0.8767728261779999
chr8	57933400	57934400	-1.0879422602163489
chr8	57933500	57934500	-1.7041826083997031
chr8	57933600	57934600	-1.8505780109999976
chr8	57933700	57934700	-2.6153816347101304
chr8	57933800	57934800	-2.2614007775534777
chr8	57933900	57934900	-2.010798893811562
chr8	57934000	57935000	-1.9282483092110982
chr8	57934100	57935100	-1.8222923322166305
chr8	57934200	57935200	-2.353453361320572
chr8	57934300	57935300	-2.7109386144938945
chr8	57934400	57935400	-3.1015138949602594
chr8	57934500	57935500	-2.205185898573274
chr8	57934600	57935600	-2.3591499825497566
chr8	57934700	57935700	-1.8275759277026224
chr8	57934800	57935800	-2.3422485473901427
chr8	57934900	57935900	-2.9853566204246382
chr8	57935000	57936000	-3.3962218242671685
chr8	57935100	57936100	-3.0069299019672577
chr8	57935200	57936200	-2.4335226957842373
chr8	57935300	57936300	-2.229262040169718
chr8	57935400	57936400	-1.1922560532683175
chr8	57935500	57936500	-1.7620382081036468
chr8	57935600	57936600	-1.7709137709242588
chr8	57935700	57936700	-2.5380064375562488
chr8	57935800	57936800	-2.124280946416462
chr8	57935900	57936900	-1.6058236335348317
chr8	57936000	57937000	-0.9730419792740872
chr8	57936100	57937100	-1.3728282643838097
chr8	57936200	57937200	-0.7940102939687766
chr8	57936300	57937300	-0.3562331846181015
chr8	57936400	57937400	-1.1418686428647955
chr8	57936500	57937500	-0.5152996595611926
chr8	57936600	57937600	-0.4466511046832921
chr8	57936700	57937700	0.3596071444830953
chr8	57936800	57937800	0.4353319850624459
chr8	57936900	57937900	0.02505897995399204
chr8	57937000	57938000	-0.3802432154617033
chr8	57937100	57938100	0.4542089925000322
chr8	57937200	57938200	-0.23847395027671664
chr8	57937300	57938300	-0.36312688335472937
chr8	57937400	57938400	-0.0547986332825278
chr8	57937500	57938500	-0.9803692065320244
chr8	57937600	57938600	-1.1744275794611685
chr8	57937700	57938700	-1.463985702690178
chr8	57938800	57939800	0.152285201163832
chr8	57938900	57939900	0.6646621200316829
chr8	57939000	57940000	0.9454043079532778
chr8	57939100	57940100	1.3134974579010041
chr8	57939200	57940200	1.652385887853505
chr8	57939300	57940300	1.4863681990074904
chr8	57939400	57940400	1.672948418762176
chr8	57939500	57940500	1.799518143785762
chr8	57939600	57940600	1.5135374869911389
chr8	57939700	57940700	1.5186563208914694
chr8	57939800	57940800	0.9546994519221522
chr8	57939900	57940900	0.1575248769850529
chr8	57940000	57941000	0.027192876953113614
chr8	57940100	57941100	-0.6268365207741369
chr8	57940200	57941200	-1.2752257538848015
chr8	57940300	57941300	-1.1821593296716908
chr8	57940400	57941400	-1.1501931121649287
chr8	57940500	57941500	-0.6619740924773226
chr8	57940600	57941600	-0.4185400213017016
chr8	57940700	57941700	-0.25585297230889065
chr8	57940800	57941800	-0.6892106138695857
chr8	57940900	57941900	-1.2001307116593625
chr8	57941000	57942000	-1.1578399887723854
chr8	57941100	57942100	-0.923370975282286
chr8	57941200	57942200	-0.39151225343941204
chr8	57941300	57942300	-0.18789353042359566
chr8	57941400	57942400	-0.7879781094056438
chr8	57941500	57942500	-0.8058109871057958
chr8	57941600	57942600	-0.8090030824352191
chr8	57941700	57942700	-0.7630209210502816
chr8	57941800	57942800	-0.07387367843971256
chr8	57941900	57942900	0.8187690241802592
chr8	57942000	57943000	0.5981137912155968
chr8	57942100	57943100	0.6754453477253607
chr8	57942200	57943200	0.8378461597921417
chr8	57942300	57943300	0.8163124090852882
chr8	57942400	57943400	1.2182095687167578
chr8	57942500	57943500	0.6369648252236111
chr8	57942600	57943600	0.3250225112127104
chr8	57942700	57943700	-0.04856134479463412
chr8	57942800	57943800	-0.7603196328286012
chr8	57942900	57943900	-1.8475556870677028
chr8	57943000	57944000	-1.3398334005576453
chr8	57943100	57944100	-1.8019508894374523
chr8	57943200	57944200	-1.6121111903829115
chr8	57943300	57944300	-1.453948520919348
chr8	57943400	57944400	-1.2551636532253505
chr8	57943500	57944500	-1.1797600922080431
chr8	57943600	57944600	-1.6180560346039696
chr8	57943700	57944700	-1.9007258128435633
chr8	57943800	57944800	-1.9641814425988893
chr8	57943900	57944900	-1.2307903226914596
chr8	57944000	57945000	-2.0805716318273872
chr8	57944100	57945100	-1.7950234906325386
chr8	57944200	57945200	-2.193946862743356
chr8	57944300	57945300	-2.273496212730409
chr8	57944400	57945400	-3.0161487194824814
chr8	57944500	57945500	-3.36912639483433
chr8	57944600	57945600	-2.99129294587165
chr8	57944700	57945700	-2.6343495727129933
chr8	57944800	57945800	-2.969595433675545
chr8	57944900	57945900	-3.209343840943033
chr8	57945000	57946000	-2.4717929841904454
chr8	57945100	57946100	-1.8857993550768737
chr8	57945200	57946200	-2.464579886439392
chr8	57945300	57946300	-3.0858729203640087
chr8	57945400	57946400	-2.6743744036947814
chr8	57945500	57946500	-1.952737184280384
chr8	57945600	57946600	-2.2129608516328267
chr8	57945700	57946700	-2.5407819213726133
chr8	57945800	57946800	-2.2501744986831493
chr8	57945900	57946900	-1.5578724470255163
chr8	57946000	57947000	-1.5846203603093119
chr8	57946100	57947100	-2.502070249824165
chr8	57946200	57947200	-1.3420597457042174
chr8	57946300	57947300	-0.9654787986313084
chr8	57946400	57947400	-0.8799044264632657
chr8	57946500	57947500	-0.8372193122108286
chr8	57946600	57947600	-0.9148298972067762
chr8	57946700	57947700	-0.9306105247722802
chr8	57946800	57947800	-0.5011340189722423
chr8	57946900	57947900	-0.6825928944603269
chr8	57947000	57948000	-1.1938326596510127
chr8	57947100	57948100	-0.5803386355900015
chr8	57947200	57948200	-0.8750142682477012
chr8	57947300	57948300	-0.8863550134726472
chr8	57947400	57948400	-0.9813813649844776
chr8	57947500	57948500	-1.2963310519588285
chr8	57947600	57948600	-1.5904911140886886
chr8	57947700	57948700	-0.7739830890382422
chr8	57947800	57948800	-1.8891802937518984
chr8	57947900	57948900	-2.2567020807947618
chr8	57948000	57949000	-1.8449921368211912
chr8	57948100	57949100	-1.9719080545759369
chr8	57948200	57949200	-1.5748176676033594
chr8	57948300	57949300	-1.5079027537268397
chr8	57949600	57950600	-1.1009107053778755
chr8	57949700	57950700	-0.9344729832938694
chr8	57949800	57950800	-1.5348700889351248
chr8	57949900	57950900	-0.27540613429476657
chr8	57950000	57951000	-0.4137149894899649
chr8	57950100	57951100	-0.12797909708238284
chr8	57950200	57951200	-0.30022961416911753
chr8	57950300	57951300	0.01968558180640011
chr8	57950400	57951400	-0.028975046833178995
chr8	57950500	57951500	-0.2081408984827844
chr8	57950600	57951600	-0.3650463012652014
chr8	57950700	57951700	-0.8066275163119438
chr8	57950800	57951800	-0.7308542912424708
chr8	57950900	57951900	-1.6954179920822132
chr8	57951000	57952000	-2.127332116736676
chr8	57951100	57952100	-2.0738076883920846
chr8	57951200	57952200	-1.6819416852986635
chr8	57951300	57952300	-2.30852160314644
chr8	57951400	57952400	-2.4869106065580966
chr8	57951500	57952500	-1.7375723366623663
chr8	57951600	57952600	-1.6983442605898589
chr8	57951700	57952700	-1.0239198701139904
chr8	57951800	57952800	-0.6745367886024921
chr8	57951900	57952900	0.3593811555326397
chr8	57952000	57953000	0.7755887779071196
chr8	57952100	57953100	0.66814551935718
chr8	57952200	57953200	0.600272932636421
chr8	57952300	57953300	1.184212020959623
chr8	57952400	57953400	1.3820287702542593
chr8	57952500	57953500	0.8048569905800794
chr8	57952600	57953600	1.0107148049889585
chr8	57952700	57953700	0.5617567693745398
chr8	57952800	57953800	0.1797173289054052
chr8	57952900	57953900	-0.010119832402286573
chr8	57953000	57954000	0.12487927536240541
chr8	57953100	57954100	0.35874442720372296
chr8	57953200	57954200	0.3582963777332435
chr8	57953300	57954300	0.3580344725733134
chr8	57953400	57954400	0.4136857277200014
chr8	57953500	57954500	0.31696397011440225
chr8	57953600	57954600	-0.18003309126551312
chr8	57953700	57954700	-0.3234941770489453
chr8	57953800	57954800	-0.5293221344486485
chr8	57953900	57954900	-0.5983660430862627
chr8	57954000	57955000	-0.4822240811498354
chr8	57954100	57955100	-0.6466460304898721
chr8	57954200	57955200	-1.2467397376703042
chr8	57954300	57955300	-0.9155787734152212
chr8	57954400	57955400	-1.0497262413413797
chr8	57954500	57955500	-0.3306978822653173
chr8	57954600	57955600	-0.03394474002291645
chr8	57954700	57955700	-0.2540871315775233
chr8	57954800	57955800	0.012481392062109742
chr8	57954900	57955900	-0.21757538268892096
chr8	57955000	57956000	-0.7822254489116607
chr8	57955100	57956100	-0.2915866555889377
chr8	57955200	57956200	-0.0484666866987886
chr8	57955300	57956300	-0.22509911031198346
chr8	57955400	57956400	-0.3620897694207144
chr8	57955500	57956500	-1.2317343518343955
chr8	57955600	57956600	-1.1534876154115823
chr8	57955700	57956700	-0.5321277055012791
chr8	57955800	57956800	-0.14444240368313854
chr8	57955900	57956900	-1.1235557235346016
chr8	57956000	57957000	-0.8718623174716877
chr8	57956100	57957100	-1.5648497411594622
chr8	57956200	57957200	-1.6723107242491428
chr8	57956300	57957300	-2.100241594805579
chr8	57956400	57957400	-1.5117826983002791
chr8	57956500	57957500	-1.7013590766395927
chr8	57956600	57957600	-1.8756038262954664
chr8	57956700	57957700	-1.8985705112825024
chr8	57956800	57957800	-1.6571349986431028
chr8	57956900	57957900	-0.603846752062291
chr8	57957000	57958000	-0.5781542151004765
chr8	57957100	57958100	-0.4378443724883704
chr8	57957200	57958200	-0.5793818770675775
chr8	57957300	57958300	-0.6698910397169514
chr8	57957400	57958400	-1.183734783930914
chr8	57957500	57958500	-0.5786847572486586
chr8	57957600	57958600	-0.03339630584790918
chr8	57957700	57958700	-0.4130601793771845
chr8	57957800	57958800	-1.7353245515011122
chr8	57957900	57958900	-1.9757375920557727
chr8	57958000	57959000	-1.6887671451634878
chr8	57958100	57959100	-1.5967588888193394
chr8	57958200	57959200	-1.277338479068178
chr8	57958600	57959600	-2.1051312908580955
chr8	57960200	57961200	-3.0840706770602995
chr8	57960300	57961300	-3.0047632039134884
chr8	57960400	57961400	-3.3883998143233485
chr8	57960500	57961500	-2.9963895462680665
chr8	57960600	57961600	-3.0278031180075438
chr8	57960700	57961700	-3.848038663094719
chr8	57960800	57961800	-4.11653706671065
chr8	57960900	57961900	-3.971994836754957
chr8	57961000	57962000	-3.6706842193909184
chr8	57961100	57962100	-4.180391244340969
chr8	57961200	57962200	-2.8152283472363613
chr8	57961300	57962300	-2.9562961917099364
chr8	57961400	57962400	-2.6687423799620227
chr8	57961500	57962500	-2.699290236238172
chr8	57961600	57962600	-2.4509764068346325
chr8	57961700	57962700	-1.7536117805236189
chr8	57961800	57962800	-0.8887873871401966
chr8	57961900	57962900	-1.3558986286591956
chr8	57962000	57963000	-0.7613317103472202
chr8	57962100	57963100	-0.7425987117087582
chr8	57962200	57963200	-1.2122374618577147
chr8	57962300	57963300	-0.9930074906710548
chr8	57962400	57963400	-0.9575028409215216
chr8	57962500	57963500	-0.8505154231513516
chr8	57962600	57963600	-1.2193297988272511
chr8	57962700	57963700	-0.8172351167956652
chr8	57962800	57963800	-1.2434687744359585
chr8	57962900	57963900	-0.5456286106170767
chr8	57963000	57964000	-0.546970763021109
chr8	57963100	57964100	-0.2709172333451557
chr8	57963200	57964200	-0.6131418483405763
chr8	57963300	57964300	-0.5609841955306071
chr8	57963400	57964400	-0.4484144898398064
chr8	57963500	57964500	-0.5763978081693981
chr8	57963600	57964600	-0.03516639806679902
chr8	57963700	57964700	-0.07277849100605112
chr8	57963800	57964800	-0.523693271153195
chr8	57963900	57964900	-0.37254144164271535
chr8	57964000	57965000	-0.5164420079880485
chr8	57964100	57965100	-0.7925776951932073
chr8	57964200	57965200	-0.6291576774028658
chr8	57964300	57965300	-0.39540339951273656
chr8	57964400	57965400	-0.3428755375966998
chr8	57964500	57965500	-0.5980673030445659
chr8	57964600	57965600	-0.5594150850160041
chr8	57964700	57965700	-1.3867039439862925
chr8	57964800	57965800	-0.956311167521986
chr8	57964900	57965900	-1.7074493363337189
chr8	57965000	57966000	-1.9394899402901447
chr8	57965100	57966100	-1.1693405345805594
chr8	57965200	57966200	-0.9850021619146344
chr8	57965300	57966300	-1.2596962432553709
chr8	57965400	57966400	-0.7142895685913093
chr8	57965500	57966500	-0.4820441935407437
chr8	57965600	57966600	-0.5008222751622002
chr8	57965700	57966700	-0.0025839958533081663
chr8	57965800	57966800	0.008861371198675534
chr8	57965900	57966900	0.21658997192599888
chr8	57966000	57967000	0.33051886118890844
chr8	57966100	57967100	-0.3322477199650685
chr8	57966200	57967200	-0.1763620908808535
chr8	57966300	57967300	-0.2248481409087241
chr8	57966400	57967400	-0.6376055204544515
chr8	57966500	57967500	-0.9775743385214568
chr8	57966600	57967600	-1.5129214007363054
chr8	57966700	57967700	-1.3036359615054496
chr8	57966800	57967800	-1.3164705858765529
chr8	57966900	57967900	-1.849592153425032
chr8	57967000	57968000	-1.9803566575525537
chr8	57967100	57968100	-1.7268016783871147
chr8	57967200	57968200	-1.5559812960838464
chr8	57967300	57968300	-2.216303360517224
chr8	57967400	57968400	-1.7294786010714065
chr8	57967500	57968500	-0.9554026817761634
chr8	57967600	57968600	-0.6338826413813523
chr8	57967700	57968700	-0.7049447131752457
chr8	57967800	57968800	-1.0043999337906573
chr8	57967900	57968900	-0.3465579141098189
chr8	57968000	57969000	-0.3447939789445587
chr8	57968100	57969100	-0.5613243662106133
chr8	57968200	57969200	-1.2039905057111666
chr8	57968300	57969300	-1.3049279487867274
chr8	57968400	57969400	-1.6012156454484834
chr8	57968500	57969500	-1.4596714980552563
chr8	57968600	57969600	-1.7079448498648162
chr8	57968700	57969700	-1.8140437034687047
chr8	57968800	57969800	-1.4546844908201817
chr8	57968900	57969900	-1.7229971289230712
chr8	57969000	57970000	-1.827349737227581
chr8	57969100	57970100	-1.251083790587066
chr8	57969200	57970200	-1.2546351482661202
chr8	57969300	57970300	-0.9745274612569784
chr8	57969400	57970400	-1.5833523649658892
chr8	57969500	57970500	-2.8567794276463125
chr8	57969600	57970600	-2.5899140263283265
chr8	57969700	57970700	-1.9522176865438765
chr8	57969800	57970800	-2.499089862947406
chr8	57969900	57970900	-2.042614953362794
chr8	57970000	57971000	-1.8492267720395423
chr8	57970100	57971100	-2.2329709790104184
chr8	57970200	57971200	-2.210103314302301
chr8	57970300	57971300	-1.7084840663856056
chr8	57970400	57971400	-1.0454129629993207
chr8	57970500	57971500	-0.4245784420342565
chr8	57970600	57971600	-0.7314736904277828
chr8	57970700	57971700	-1.3490019859142244
chr8	57970800	57971800	-0.9255798801799952
chr8	57970900	57971900	-1.105544753248242
chr8	57971000	57972000	-1.0423744189157391
chr8	57971100	57972100	-0.8812461917729422
chr8	57971200	57972200	-0.4874070649626438
chr8	57971300	57972300	-0.6126443398656121
chr8	57971700	57972700	-1.5482364952984926
chr8	57971800	57972800	-2.0232980931785347
chr8	57971900	57972900	-2.487655268405266
chr8	57972000	57973000	-2.4026818215251122
chr8	57972100	57973100	-2.7805872388986663
chr8	57972200	57973200	-2.7406763498948443
chr8	57972300	57973300	-2.745488665701065
chr8	57972400	57973400	-2.6582800860378595
chr8	57972500	57973500	-2.674143864070916
chr8	57972600	57973600	-1.6016063272249834
chr8	57972700	57973700	-1.973432549280828
chr8	57972800	57973800	-2.0113259183753533
chr8	57972900	57973900	-1.6777619456267394
chr8	57973000	57974000	-2.2288199572799803
chr8	57973100	57974100	-1.8460973693093023
chr8	57973200	57974200	-1.7934829026245145
chr8	57973300	57974300	-2.3334304277917943
chr8	57973400	57974400	-3.01168046311949
chr8	57973500	57974500	-2.628897694310946
chr8	57973600	57974600	-2.3639592716868183
chr8	57973700	57974700	-2.1377511796021382
chr8	57973800	57974800	-1.9046330126985755
chr8	57973900	57974900	-1.6633034823219086
chr8	57974000	57975000	-1.1531550343205852
chr8	57974100	57975100	-0.8156600950138642
chr8	57974200	57975200	-1.5392341587635847
chr8	57974300	57975300	-1.1342724266141533
chr8	57974400	57975400	-1.0007155128195635
chr8	57974500	57975500	-1.0665940197838872
chr8	57974600	57975600	-1.2372072462727681
chr8	57974700	57975700	-1.4463513459915631
chr8	57974800	57975800	-1.0669656286741422
chr8	57974900	57975900	-1.604776886835968
chr8	57975000	57976000	-2.2220328323702914
chr8	57975100	57976100	-2.3340960014469525
chr8	57975200	57976200	-1.779134862531741
chr8	57975300	57976300	-1.7614414883561322
chr8	57975400	57976400	-1.7907649889328172
chr8	57975500	57976500	-2.3934030830242388
chr8	57975600	57976600	-2.6340348496570734
chr8	57975700	57976700	-2.445873449080917
chr8	57975800	57976800	-2.8813531640507857
chr8	57975900	57976900	-1.886038059996744
chr8	57976000	57977000	-1.3767533711069193
chr8	57976100	57977100	-1.868610728921336
chr8	57976200	57977200	-2.2458962030815792
chr8	57976300	57977300	-2.4010611023795763
chr8	57976400	57977400	-2.7705909738644343
chr8	57976500	57977500	-2.5520403146762884
chr8	57976600	57977600	-2.351094343669313
chr8	57976700	57977700	-2.307568076328585
chr8	57976800	57977800	-1.9343261283965136
chr8	57976900	57977900	-2.9135837908584694
chr8	57977000	57978000	-2.971202531604657
chr8	57977600	57978600	-1.2165887665631696
chr8	57977700	57978700	-2.499915491343467
chr8	57977800	57978800	-2.0383068702111267
chr8	57977900	57978900	-2.666121270284569
chr8	57978000	57979000	-2.5259774493739413
chr8	57978100	57979100	-2.7226617202096257
chr8	57978200	57979200	-2.516568529182019
chr8	57978300	57979300	-1.429557382571056
chr8	57978400	57979400	-2.427938761757464
chr8	57978500	57979500	-2.541761457800162
chr8	57978600	57979600	-2.6567014817111305
chr8	57978700	57979700	-1.4600010515957216
chr8	57978800	57979800	-1.5847190149812151
chr8	57978900	57979900	-1.320962396778875
chr8	57979000	57980000	-0.9833511156501878
chr8	57979100	57980100	-0.3507460999799349
chr8	57979200	57980200	-0.14963661192231156
chr8	57979300	57980300	-0.5443651973112867
chr8	57979400	57980400	-0.02318692592242998
chr8	57979500	57980500	0.3259617993889972
chr8	57979600	57980600	0.6281883729815968
chr8	57979700	57980700	0.3278592417990405
chr8	57979800	57980800	0.3034550020931208
chr8	57979900	57980900	0.28431563802865484
chr8	57980000	57981000	0.28263138384378295
chr8	57980100	57981100	-0.3165409483043313
chr8	57980200	57981200	-1.7083284301240256
chr8	57980300	57981300	-2.1638920519871254
chr8	57980400	57981400	-2.1620260269818883
chr8	57980500	57981500	-2.936267202434669
chr8	57980600	57981600	-3.2684314670206547
chr8	57980700	57981700	-3.5501218556659007
chr8	57980800	57981800	-3.6127722858043456
chr8	57980900	57981900	-3.229296019045065
chr8	57981000	57982000	-3.820988847308444
chr8	57981100	57982100	-4.202355885755616
chr8	57981200	57982200	-3.4362146876763577
chr8	57981300	57982300	-3.3405426499069364
chr8	57981400	57982400	-3.5263015398618345
chr8	57981500	57982500	-2.859076449538616
chr8	57981600	57982600	-2.198082236225051
chr8	57981700	57982700	-1.5724421349631883
chr8	57981800	57982800	-1.6433764534681532
chr8	57981900	57982900	-1.5814830185033062
chr8	57982000	57983000	-1.7312303899417618
chr8	57982100	57983100	-1.1775681951660082
chr8	57982200	57983200	-0.7652157631487604
chr8	57982300	57983300	-0.7275108728915256
chr8	57982400	57983400	-0.1679736322506141
chr8	57982500	57983500	-0.5496301181475554
chr8	57982600	57983600	-0.6048857745186246
chr8	57982700	57983700	-0.8208732290790576
chr8	57982800	57983800	-0.9012220948684512
chr8	57982900	57983900	-1.0260119688374227
chr8	57983000	57984000	-0.7960363430059763
chr8	57983100	57984100	-1.264632144541692
chr8	57983200	57984200	-1.6654540282208703
chr8	57983300	57984300	-1.1747657588140423
chr8	57983400	57984400	-1.7016575631580555
chr8	57983500	57984500	-1.4633188071188077
chr8	57983600	57984600	-1.9438379018916496
chr8	57983700	57984700	-2.093477170369398
chr8	57983800	57984800	-1.7762810807543694
chr8	57983900	57984900	-1.6069283670556058
chr8	57984000	57985000	-1.3610646028104023
chr8	57984100	57985100	-0.8216042124556039
chr8	57984200	57985200	-0.30238759244818103
chr8	57984300	57985300	-0.7580162501555066
chr8	57984400	57985400	-0.6513806483578264
chr8	57984500	57985500	-0.7711799976270559
chr8	57984600	57985600	-0.6115194916996514
chr8	57984700	57985700	-0.509912475465436
chr8	57984800	57985800	-1.1273417846250713
chr8	57984900	57985900	-0.9542135704930492
chr8	57985000	57986000	-1.1165484841979127
chr8	57985100	57986100	-0.7770020729024704
chr8	57985200	57986200	-1.0940592865566787
chr8	57985300	57986300	-0.7832111056486459
chr8	57985400	57986400	-0.3333791422661888
chr8	57985500	57986500	-0.13681066461008715
chr8	57985600	57986600	0.04947003032177243
chr8	57985700	57986700	0.4196934325460852
chr8	57985800	57986800	0.6629435030504646
chr8	57985900	57986900	-0.6099312704941817
chr8	57986000	57987000	-0.5694229672235908
chr8	57986100	57987100	-1.3849959212696563
chr8	57986200	57987200	-0.7617631771059882
chr8	57986300	57987300	-0.9774736054812536
chr8	57986400	57987400	-1.2722644987431404
chr8	57986500	57987500	-1.1112946369598369
chr8	57986600	57987600	-1.375887661334731
chr8	57986700	57987700	-1.998352987851904
chr8	57986800	57987800	-1.9073457354615224
chr8	57986900	57987900	-1.0810138738642026
chr8	57987000	57988000	-1.786438075848856
chr8	57987100	57988100	-1.5434480533654935
chr8	57987200	57988200	-1.7530428923505668
chr8	57987500	57988500	-2.027317251884132
chr8	57987600	57988600	-1.8892898984957136
chr8	57987700	57988700	-1.6117395261693952
chr8	57989100	57990100	0.3135071166639998
chr8	57989200	57990200	0.22298363815639866
chr8	57989300	57990300	0.4310690006843567
chr8	57989400	57990400	0.40049010194530016
chr8	57989500	57990500	-0.1863616047635401
chr8	57989600	57990600	0.06387185739260097
chr8	57989700	57990700	0.17632175313986104
chr8	57989800	57990800	-0.6186608689257738
chr8	57989900	57990900	-1.3249356302884403
chr8	57990000	57991000	-1.6819520787378885
chr8	57990100	57991100	-1.240850930157953
chr8	57990200	57991200	-1.3566357890554843
chr8	57990300	57991300	-1.7201758012326058
chr8	57990400	57991400	-2.3833061206580908
chr8	57990500	57991500	-2.3408084250514913
chr8	57990600	57991600	-2.2930700312566983
chr8	57990700	57991700	-2.3608779231724912
chr8	57990800	57991800	-1.7101202488930918
chr8	57990900	57991900	-1.316325678373373
chr8	57991000	57992000	-0.5438666533922464
chr8	57991100	57992100	-0.5481428234879585
chr8	57991200	57992200	-0.2940939137863672
chr8	57991300	57992300	-0.2334781685054003
chr8	57991400	57992400	0.5448693555285058
chr8	57991500	57992500	0.5092820764159879
chr8	57991600	57992600	0.6825752687890729
chr8	57991700	57992700	0.9266918661000144
chr8	57992800	57993800	0.1287695468013067
chr8	57992900	57993900	0.011465090399060523
chr8	57993000	57994000	-0.09112798573445945
chr8	57993100	57994100	-0.21138930519268165
chr8	57993200	57994200	0.5795000748781959
chr8	57993300	57994300	1.0222242468314129
chr8	57994400	57995400	2.8881394612054696
chr8	57994500	57995500	3.2261381927601027
chr8	57994600	57995600	3.332655918829701
chr8	57994700	57995700	2.7305556746516184
chr8	57994800	57995800	2.062772317392972
chr8	57994900	57995900	1.315400078775549
chr8	57995000	57996000	0.17270033406729626
chr8	57995100	57996100	0.2132643616792752
chr8	57995200	57996200	-0.20415215968137992
chr8	57995300	57996300	-0.09298505304157674
chr8	57995400	57996400	-0.2900391177886694
chr8	57995500	57996500	-0.5941783230707361
chr8	57995600	57996600	-0.5532101229064142
chr8	57995700	57996700	-0.532275275776091
chr8	57995800	57996800	0.0033690292717537644
chr8	57995900	57996900	-0.2704689887585142
chr8	57996000	57997000	0.625695325876067
chr8	57996100	57997100	1.0735475602559033
chr8	57996200	57997200	1.3310051656937136
chr8	57996300	57997300	1.1304603022423456
chr8	57996400	57997400	1.4870640014359704
chr8	57996500	57997500	1.2385641918978976
chr8	57996600	57997600	1.0171339324344677
chr8	57996700	57997700	0.8386591047136999
chr8	57996800	57997800	0.16587129287204738
chr8	57996900	57997900	0.3168688842953788
chr8	57997000	57998000	-0.05056951576704074
chr8	57997100	57998100	-0.7194327321341635
chr8	57997200	57998200	-0.6923058606592608
chr8	57997300	57998300	-0.8093191364571061
chr8	57997400	57998400	-1.0424121454875357
chr8	57997500	57998500	-1.0667837891055445
chr8	57997600	57998600	-1.4312587693226813
chr8	57997700	57998700	-1.2998308640509373
chr8	57997800	57998800	-0.7142461974947703
chr8	57998800	57999800	0.5645701438595188
chr8	57998900	57999900	-0.0040085212573773505
chr8	57999000	58000000	0.4510721763133608
chr8	57999100	58000100	0.9807855738476275
chr8	57999200	58000200	1.1048387226942435
chr8	57999300	58000300	1.5952162121017948
chr8	57999400	58000400	1.6632268682709963
chr8	57999500	58000500	1.583263370354729
chr8	57999600	58000600	1.7912952333759942
chr8	57999700	58000700	1.836933683016464
chr8	57999800	58000800	1.0203477246909156
chr8	57999900	58000900	1.3666157160707368
chr8	58000000	58001000	0.6158851893121274
chr8	58000100	58001100	0.3122326160685319
chr8	58000200	58001200	0.3689516190133148
chr8	58000300	58001300	0.3905052076230464
chr8	58000400	58001400	0.4437558517594449
chr8	58000500	58001500	0.18418360304227346
chr8	58000600	58001600	-0.8179419822042057
chr8	58000700	58001700	-1.092472840970429
chr8	58000800	58001800	-0.4820552964388378
chr8	58000900	58001900	-0.9454459827614152
chr8	58001000	58002000	-0.4233069296637639
chr8	58001100	58002100	-0.5065775053975773
chr8	58001200	58002200	-0.7513953533229702
chr8	58001300	58002300	-0.7320063841367156
chr8	58001400	58002400	-1.1332712828605898
chr8	58001500	58002500	-1.0840812297143492
chr8	58001600	58002600	-0.08200332538400595
chr8	58001700	58002700	0.4575554391768761
chr8	58001800	58002800	0.21506744662218547
chr8	58001900	58002900	1.2288516302386674
chr8	58002000	58003000	1.1215298941826397
chr8	58002100	58003100	0.6692046886384342
chr8	58002200	58003200	0.748191721090388
chr8	58002300	58003300	0.28051280733454376
chr8	58002400	58003400	0.7800046211080129
chr8	58002500	58003500	0.5550431111517451
chr8	58002600	58003600	0.15933275653551687
chr8	58002700	58003700	-0.19533161984317
chr8	58002800	58003800	-0.08634299457490276
chr8	58002900	58003900	-0.622924777220182
chr8	58003000	58004000	-1.0481951526914568
chr8	58003100	58004100	-0.8766722387629476
chr8	58003200	58004200	-0.7625820192938894
chr8	58003300	58004300	-0.6520347524427637
chr8	58003400	58004400	-1.3101737202862351
chr8	58003500	58004500	-0.7255214612256716
chr8	58003600	58004600	-0.4747533528327269
chr8	58003700	58004700	-0.3187746798870649
chr8	58003800	58004800	-0.3383431064806247
chr8	58003900	58004900	-0.4474389920849003
chr8	58004000	58005000	0.3224591671246255
chr8	58004100	58005100	0.7310802252224723
chr8	58004200	58005200	0.7718154354295969
chr8	58004300	58005300	0.6955810495449547
chr8	58004400	58005400	1.1222075851659066
chr8	58004500	58005500	0.6872654998447272
chr8	58004600	58005600	0.13221029690183236
chr8	58004700	58005700	0.1263490133408713
chr8	58004800	58005800	0.5089270751852937
chr8	58004900	58005900	0.7859556429430077
chr8	58005000	58006000	0.195534378977904
chr8	58005100	58006100	0.18757158378473968
chr8	58005200	58006200	0.5284355653682679
chr8	58005300	58006300	0.4995431510812852
chr8	58005400	58006400	0.2196589087689944
chr8	58005500	58006500	0.4288667934182465
chr8	58005600	58006600	0.9011518106236784
chr8	58005700	58006700	1.0551481895194623
chr8	58005800	58006800	0.8776002923709803
chr8	58005900	58006900	0.9052964296510856
chr8	58007000	58008000	-0.6403563357185499
chr8	58007100	58008100	-0.6008505268376532
chr8	58007200	58008200	-0.5575321949558449
chr8	58007300	58008300	-0.4172445775630376
chr8	58007400	58008400	-0.7877935523761042
chr8	58007500	58008500	-0.34264891258433383
chr8	58007600	58008600	-0.24275565151594944
chr8	58007700	58008700	-0.18308034379466973
chr8	58007800	58008800	-0.2312121213329155
chr8	58007900	58008900	-0.3184788352187138
chr8	58008000	58009000	0.35200081293820257
chr8	58008100	58009100	0.4431339741524972
chr8	58008200	58009200	0.6582646019477242
chr8	58008300	58009300	0.4766056138478507
chr8	58008400	58009400	1.274718440691939
chr8	58008500	58009500	0.8950834197119338
chr8	58008600	58009600	1.0065894862384823
chr8	58008700	58009700	1.0779238630216064
chr8	58008800	58009800	1.3100932120299749
chr8	58008900	58009900	1.6228310166726063
chr8	58009000	58010000	1.983791964563529
chr8	58009100	58010100	1.5311798506466439
chr8	58009200	58010200	1.9714145495881488
chr8	58009300	58010300	1.8755790754234007
chr8	58009400	58010400	1.2184421278345228
chr8	58009500	58010500	1.0938087496556104
chr8	58009600	58010600	1.1909717109202649
chr8	58009700	58010700	0.6502550715727976
chr8	58009800	58010800	0.7996349752537676
chr8	58009900	58010900	0.03887388209411107
chr8	58010000	58011000	0.09049525307825501
chr8	58010100	58011100	0.7328802614309974
chr8	58010200	58011200	-0.35064547376179456
chr8	58010300	58011300	-0.426847040753172
chr8	58010400	58011400	-0.8321351691116932
chr8	58010500	58011500	-0.2340845652688137
chr8	58010600	58011600	0.09193027172137673
chr8	58010700	58011700	0.981469190497664
chr8	58010800	58011800	0.8588606445506609
chr8	58010900	58011900	1.0790805132396455
chr8	58011000	58012000	1.0174821521452253
chr8	58011100	58012100	0.8215676143711608
chr8	58011200	58012200	1.0362182915945592
chr8	58011300	58012300	1.1317595474969058
chr8	58011400	58012400	1.3967833294840626
chr8	58011500	58012500	1.0445162842982196
chr8	58011600	58012600	0.0966695097597099
chr8	58011700	58012700	-0.2213704251509992
chr8	58011800	58012800	-0.5797570103979471
chr8	58011900	58012900	-0.6686021917221497
chr8	58012000	58013000	-0.8482905925100481
chr8	58012100	58013100	-0.944791961781822
chr8	58012200	58013200	-1.117444766243261
chr8	58012300	58013300	-0.7300000017537602
chr8	58012400	58013400	-0.6545848455952753
chr8	58012500	58013500	-0.616646328809921
chr8	58012600	58013600	0.6049067359508754
chr8	58012700	58013700	0.0006994585724913903
chr8	58012800	58013800	0.05134047506134239
chr8	58012900	58013900	0.24731010213158755
chr8	58013000	58014000	0.6582152406223486
chr8	58013100	58014100	0.678936851402126
chr8	58013200	58014200	1.127317420788521
chr8	58013300	58014300	1.5233818149748553
chr8	58013400	58014400	1.7942196428183863
chr8	58013500	58014500	2.1927503547779907
chr8	58013600	58014600	1.8159158693644264
chr8	58013700	58014700	1.5046424600246195
chr8	58013800	58014800	1.6993850273178364
chr8	58013900	58014900	1.4138386170903026
chr8	58014000	58015000	0.9062840061601887
chr8	58014100	58015100	0.7450473752749016
chr8	58014200	58015200	0.8495325781240575
chr8	58014300	58015300	0.8033655320317032
chr8	58014400	58015400	0.7016495968886136
chr8	58014500	58015500	0.43681918079748494
chr8	58014600	58015600	-0.263659752652972
chr8	58014700	58015700	0.7790587987532996
chr8	58014800	58015800	0.6999081076509098
chr8	58015900	58016900	1.2850176770790909
chr8	58016000	58017000	0.7907597933465693
chr8	58016100	58017100	1.0076107852869018
chr8	58016200	58017200	1.2012055135800574
chr8	58016300	58017300	0.5034968732441082
chr8	58016400	58017400	0.5130723383807388
chr8	58016500	58017500	0.3071377012516569
chr8	58016600	58017600	0.513342991971767
chr8	58016700	58017700	-0.2207737195019185
chr8	58016800	58017800	-0.7314343465812979
chr8	58016900	58017900	-1.097789083866115
chr8	58017000	58018000	-0.45880075370076395
chr8	58017100	58018100	-0.9844688025316553
chr8	58017200	58018200	-1.1230806755650378
chr8	58017300	58018300	-0.6999277408348635
chr8	58017400	58018400	-0.8430531817585846
chr8	58017500	58018500	-0.5410742571200828
chr8	58017600	58018600	-0.7429332600016346
chr8	58017700	58018700	-1.022000186958829
chr8	58017800	58018800	-0.8254741284194453
chr8	58017900	58018900	-0.4302517353489078
chr8	58018000	58019000	-0.7818924696344707
chr8	58018100	58019100	-0.32074096247532324
chr8	58018200	58019200	0.07022649177880225
chr8	58018300	58019300	-0.2624158218834326
chr8	58019400	58020400	0.6691933200749934
chr8	58019500	58020500	1.234921870722154
chr8	58019600	58020600	1.2259313485730103
chr8	58019700	58020700	0.5454151723631424
chr8	58019800	58020800	0.4603799264906885
chr8	58019900	58020900	0.04625020738022824
chr8	58020000	58021000	0.5043242809836472
chr8	58020100	58021100	0.4803343141691838
chr8	58020200	58021200	0.5221641956847987
chr8	58020300	58021300	0.6327344134292575
chr8	58020400	58021400	0.8060983666971978
chr8	58020500	58021500	0.644989226950609
chr8	58020600	58021600	0.2119754991263665
chr8	58020700	58021700	1.1822018355707165
chr8	58020800	58021800	1.0885567571962071
chr8	58020900	58021900	1.5449625944648606
chr8	58021000	58022000	1.0105827218578594
chr8	58021100	58022100	0.9961261031642646
chr8	58021200	58022200	0.6619901748852889
chr8	58021300	58022300	0.546247274539799
chr8	58021400	58022400	0.5876793116242185
chr8	58021500	58022500	1.1144180241692885
chr8	58021600	58022600	1.6600684104737835
chr8	58021700	58022700	0.6876887176036771
chr8	58021800	58022800	0.43322670492471693
chr8	58021900	58022900	-0.11213250226706167
chr8	58022000	58023000	0.29961654586246217
chr8	58022100	58023100	0.4030716953834833
chr8	58022200	58023200	0.8149554381525441
chr8	58022300	58023300	0.7685990387896949
chr8	58022400	58023400	0.6078684759050328
chr8	58022500	58023500	0.18033285780405264
chr8	58022600	58023600	0.197995732009026
chr8	58022700	58023700	0.7470790622683577
chr8	58022800	58023800	1.5788795499383943
chr8	58022900	58023900	1.2324258988201693
chr8	58023000	58024000	0.6696561294288612
chr8	58023100	58024100	0.7809107190369555
chr8	58024200	58025200	0.031547354634033395
chr8	58024300	58025300	0.1249845930637263
chr8	58024400	58025400	0.33816123642935864
chr8	58024500	58025500	0.4216047576862729
chr8	58024600	58025600	0.3038841854204791
chr8	58024700	58025700	0.9893306811169136
chr8	58024800	58025800	0.22096451045354346
chr8	58024900	58025900	-0.17648799216489852
chr8	58025000	58026000	0.3978860736398162
chr8	58025100	58026100	0.18588589667042246
chr8	58025200	58026200	0.08507669759503943
chr8	58025300	58026300	0.14231821427333
chr8	58025400	58026400	0.4785390888897914
chr8	58025500	58026500	0.7817167370862139
chr8	58025600	58026600	1.0832394080294094
chr8	58025700	58026700	0.8442882287821192
chr8	58025800	58026800	1.3946383669365043
chr8	58025900	58026900	1.3780176979677663
chr8	58026000	58027000	1.3770787239901774
chr8	58026100	58027100	0.9195923925062875
chr8	58026200	58027200	0.4573855319172798
chr8	58026300	58027300	0.4109821021184297
chr8	58026400	58027400	0.6316554692303998
chr8	58026500	58027500	0.3145707258060933
chr8	58026600	58027600	0.11589269154353488
chr8	58026700	58027700	-0.0987687381033393
chr8	58026800	58027800	-0.17278304963748872
chr8	58026900	58027900	-0.3604159543443493
chr8	58027000	58028000	-0.3065238559241605
chr8	58027100	58028100	-0.3849953662511851
chr8	58027200	58028200	0.3972928314291985
chr8	58027300	58028300	1.138044325142748
chr8	58027400	58028400	1.3877758997865788
chr8	58027500	58028500	1.563301470535973
chr8	58027600	58028600	1.5188706745675111
chr8	58027700	58028700	1.4297914785957442
chr8	58027800	58028800	1.4733546601790457
chr8	58027900	58028900	1.6805100534511916
chr8	58028000	58029000	1.9319680981057257
chr8	58028100	58029100	2.5281564564488064
chr8	58028200	58029200	1.8493597695762167
chr8	58028300	58029300	1.164625311257365
chr8	58028400	58029400	0.2541203559854325
chr8	58028500	58029500	0.3014102290050277
chr8	58028600	58029600	0.3681716483351257
chr8	58028700	58029700	0.8341695311642046
chr8	58028800	58029800	1.056134272199105
chr8	58028900	58029900	1.1898314284618
chr8	58029000	58030000	1.234656292049677
chr8	58029100	58030100	0.6422296685067438
chr8	58029200	58030200	1.407589940776982
chr8	58029300	58030300	1.596826507201004
chr8	58029400	58030400	2.211978147872975
chr8	58029500	58030500	1.9187817625249035
chr8	58029600	58030600	1.9808936097098768
chr8	58029700	58030700	2.249025758166471
chr8	58029800	58030800	2.2682907660846507
chr8	58029900	58030900	1.95079404145856
chr8	58030000	58031000	1.769261067062998
chr8	58030100	58031100	2.5476921210175094
chr8	58030200	58031200	2.1767645643799267
chr8	58030300	58031300	1.8245262377150293
chr8	58030400	58031400	1.648694479429471
chr8	58030500	58031500	1.8312582269034643
chr8	58030600	58031600	2.0208409153565188
chr8	58030700	58031700	1.1925238264957991
chr8	58030800	58031800	0.9068994384874844
chr8	58030900	58031900	1.4775287561614718
chr8	58031000	58032000	1.2099312394921424
chr8	58031100	58032100	0.21015913483526366
chr8	58031200	58032200	0.05592925965259095
chr8	58031300	58032300	-0.2325939647931277
chr8	58031400	58032400	-0.6516966178217215
chr8	58031500	58032500	-0.7048025655997235
chr8	58031600	58032600	-0.6224659060160225
chr8	58031700	58032700	-0.1142493058061038
chr8	58031800	58032800	-0.08619129998857526
chr8	58031900	58032900	-0.4473751480513562
chr8	58032000	58033000	-0.1536128610950113
chr8	58032100	58033100	-0.032505066143639884
chr8	58032200	58033200	0.09877263429241312
chr8	58032300	58033300	0.401402279513729
chr8	58032400	58033400	0.546303681151305
chr8	58032500	58033500	0.6175970731459347
chr8	58032600	58033600	0.5638777069502384
chr8	58032700	58033700	-0.15450145139448965
chr8	58032800	58033800	0.0989921495567786
chr8	58032900	58033900	0.37738463728703137
chr8	58033000	58034000	0.36756288701246476
chr8	58033100	58034100	0.7479738359821121
chr8	58033200	58034200	0.4847958001318425
chr8	58033300	58034300	0.6404132841041452
chr8	58033400	58034400	1.1481360825097129
chr8	58033500	58034500	1.245074051958615
chr8	58033600	58034600	1.016824644065396
chr8	58033700	58034700	1.4674224090067878
chr8	58033800	58034800	1.3527177935278425
chr8	58033900	58034900	0.9334909716645744
chr8	58034000	58035000	0.9345209540042064
chr8	58034100	58035100	0.6215878466889773
chr8	58034200	58035200	0.8204117871333009
chr8	58034300	58035300	0.5887465871891124
chr8	58034400	58035400	-0.3551423960147883
chr8	58034500	58035500	-0.18260241017151774
chr8	58034600	58035600	-0.4914783731997285
chr8	58034700	58035700	-0.15689551819848355
chr8	58034800	58035800	-0.29729615223072425
chr8	58034900	58035900	-0.31434367402566604
chr8	58035000	58036000	0.1404486872340063
chr8	58035100	58036100	0.24469253190208484
chr8	58035200	58036200	0.5424285463378875
chr8	58035300	58036300	0.7607001584017266
chr8	58035400	58036400	1.3091640715265598
chr8	58035500	58036500	1.1754366476357516
chr8	58035600	58036600	1.7333695812390648
chr8	58035700	58036700	1.4661422159879167
chr8	58035800	58036800	1.3681814063990259
chr8	58035900	58036900	1.6639719546568008
chr8	58036000	58037000	0.8428086282399563
chr8	58036100	58037100	1.0159504881954518
chr8	58036200	58037200	0.40827038109657293
chr8	58036300	58037300	0.10773530840644534
chr8	58036400	58037400	0.4521978016450749
chr8	58036500	58037500	0.3573290355920314
chr8	58036600	58037600	-0.21678461856027
chr8	58036700	58037700	-0.9459975796851796
chr8	58036800	58037800	-0.7621744555839239
chr8	58036900	58037900	-1.7134670643400405
chr8	58037000	58038000	-1.8449318973875628
chr8	58037100	58038100	-1.8385211976244509
chr8	58037200	58038200	-1.7464659671687144
chr8	58037300	58038300	-1.4028929519260354
chr8	58037400	58038400	-1.6963012494000342
chr8	58037500	58038500	-1.3689223912786748
chr8	58037600	58038600	-1.3193493889001866
chr8	58037700	58038700	-0.9085287475780708
chr8	58037800	58038800	-0.5562288024203572
chr8	58037900	58038900	0.25062750751763785
chr8	58038000	58039000	0.8335125591877108
chr8	58038100	58039100	0.9644306265601646
chr8	58038200	58039200	1.5217237172929987
chr8	58038300	58039300	1.2957265187848
chr8	58038400	58039400	1.4950651986665255
chr8	58038500	58039500	1.5731902782556737
chr8	58038600	58039600	1.7077502286400783
chr8	58038700	58039700	2.0705807841702133
chr8	58038800	58039800	1.8133254919542627
chr8	58038900	58039900	1.5039507985375506
chr8	58039000	58040000	1.0923485462520477
chr8	58039100	58040100	1.2695595435066025
chr8	58039200	58040200	1.219483920572051
chr8	58039300	58040300	1.38192317174842
chr8	58039400	58040400	1.2918428953078394
chr8	58039500	58040500	1.211661410080616
chr8	58039600	58040600	1.1813983819547156
chr8	58039700	58040700	1.1936616741011756
chr8	58039800	58040800	0.8257061481750246
chr8	58039900	58040900	1.1001876220111104
chr8	58041000	58042000	1.5506752037166018
chr8	58041100	58042100	1.3621536710775248
chr8	58041200	58042200	1.3398765787557594
chr8	58041300	58042300	1.088600485112875
chr8	58041400	58042400	1.5229343621088858
chr8	58041900	58042900	1.105318017157363
chr8	58042000	58043000	1.1185251458140284
chr8	58042100	58043100	0.4466391024581408
chr8	58042200	58043200	1.1380781694631008
chr8	58042300	58043300	1.90743740120796
chr8	58042400	58043400	1.9994484145380245
chr8	58042500	58043500	2.3819287876702986
chr8	58042600	58043600	2.097539711289235
chr8	58042700	58043700	1.5052399780090455
chr8	58042800	58043800	1.5535755714310346
chr8	58042900	58043900	1.1269153751441798
chr8	58043000	58044000	0.5467553398313177
chr8	58043100	58044100	1.2821300491449843
chr8	58043200	58044200	0.5930481139775353
chr8	58043300	58044300	-0.2137092695919126
chr8	58043400	58044400	-0.0019648226524311197
chr8	58043500	58044500	0.3347618406400468
chr8	58043600	58044600	0.1606841618291039
chr8	58043700	58044700	0.3764939256709088
chr8	58043800	58044800	1.209839201870117
chr8	58043900	58044900	1.3575500662297704
chr8	58044000	58045000	2.522414423000717
chr8	58044100	58045100	2.102512337311885
chr8	58045200	58046200	-0.2893020987991337
chr8	58045300	58046300	0.9016727297019298
chr8	58045400	58046400	0.4035570460314281
chr8	58045500	58046500	0.3359426018111806
chr8	58045600	58046600	0.18437334735105812
chr8	58045700	58046700	0.16963530830319942
chr8	58045800	58046800	0.402055376569496
chr8	58045900	58046900	0.7542768515073212
chr8	58046000	58047000	1.2652554090055221
chr8	58046100	58047100	0.8838898768793794
chr8	58046200	58047200	1.1230129667554818
chr8	58046300	58047300	1.443723626527549
chr8	58046400	58047400	1.9017294034621264
chr8	58046500	58047500	1.0667455353299222
chr8	58046600	58047600	1.3284146868553892
chr8	58047700	58048700	0.1115518363593926
chr8	58047800	58048800	0.2222664809084384
chr8	58047900	58048900	0.5550038527538453
chr8	58048000	58049000	1.1989877793470602
chr8	58048100	58049100	0.5620440769740948
chr8	58048200	58049200	0.9169028502532516
chr8	58048300	58049300	0.8861272804838455
chr8	58048400	58049400	0.4574249960221846
chr8	58048500	58049500	0.09498730092222807
chr8	58048600	58049600	-0.5241546577838504
chr8	58048700	58049700	-0.8499091309714851
chr8	58048800	58049800	-1.2723091843825047
chr8	58048900	58049900	-1.0047283907451174
chr8	58049000	58050000	-2.020862643667539
chr8	58049100	58050100	-1.5235238102317594
chr8	58049200	58050200	-1.3640421431442429
chr8	58049300	58050300	-0.8194898835619133
chr8	58049400	58050400	-0.8049563145931857
chr8	58049500	58050500	-0.5216970427289376
chr8	58049600	58050600	0.3248602081086685
chr8	58049700	58050700	0.12722603496190213
chr8	58049800	58050800	0.8502736437997548
chr8	58049900	58050900	1.6074976251371584
chr8	58050000	58051000	1.986502738853795
chr8	58050100	58051100	2.314872562436274
chr8	58050200	58051200	2.3907152506438742
chr8	58050300	58051300	2.1292904529724583
chr8	58050400	58051400	2.2416451918673075
chr8	58050500	58051500	2.137996991696992
chr8	58050600	58051600	1.6464762168964246
chr8	58050700	58051700	2.04500917688866
chr8	58050800	58051800	1.5622643683281616
chr8	58050900	58051900	1.5327706660478633
chr8	58051000	58052000	1.667586519750832
chr8	58051100	58052100	1.2597752207028583
chr8	58051200	58052200	0.8489640041948677
chr8	58051300	58052300	0.4936907425797556
chr8	58051400	58052400	-0.2787287218902409
chr8	58051500	58052500	-0.2355531928384351
chr8	58051600	58052600	-0.002913243100513016
chr8	58051700	58052700	0.034208564619032426
chr8	58052800	58053800	0.9567106169059282
chr8	58052900	58053900	0.8422531616582692
chr8	58053000	58054000	0.7042949624605658
chr8	58053100	58054100	0.36186177039926776
chr8	58053200	58054200	0.12327683567766035
chr8	58053300	58054300	-0.3782817423566177
chr8	58053400	58054400	-0.3945550079362169
chr8	58053500	58054500	-0.3186658642795133
chr8	58053600	58054600	-0.4130261504267528
chr8	58053700	58054700	-0.4939580511378016
chr8	58053800	58054800	0.3844185072838292
chr8	58053900	58054900	0.5274044069862927
chr8	58054000	58055000	0.14671959627245884
chr8	58054100	58055100	0.9685077816415656
chr8	58054200	58055200	1.2711368487152783
chr8	58054300	58055300	2.0087628995437665
chr8	58054400	58055400	1.3034478004103986
chr8	58054500	58055500	0.8083479261599443
chr8	58054600	58055600	1.032354279952722
chr8	58054700	58055700	0.608646698857075
chr8	58054800	58055800	0.48343998434491403
chr8	58054900	58055900	0.7090606912766643
chr8	58055000	58056000	1.6214947218089264
chr8	58055100	58056100	0.8944372289005297
chr8	58055200	58056200	0.7496899319990808
chr8	58055300	58056300	-0.024676227059539247
chr8	58055400	58056400	0.7140521604356426
chr8	58055500	58056500	1.289038062973058
chr8	58055600	58056600	0.9126838475675104
chr8	58055700	58056700	0.9779791514645552
chr8	58055800	58056800	1.1738974330982341
chr8	58055900	58056900	1.3173571176568633
chr8	58056000	58057000	1.3490201130759303
chr8	58056100	58057100	1.6899477193877963
chr8	58056200	58057200	1.9051690731291016
chr8	58056300	58057300	2.325898823762804
chr8	58056400	58057400	1.920807959558782
chr8	58056500	58057500	1.9336827133001318
chr8	58056600	58057600	1.6226762913307289
chr8	58056700	58057700	2.033957422973068
chr8	58056800	58057800	2.121288846131863
chr8	58056900	58057900	0.9893270685389576
chr8	58057000	58058000	0.36374964696690343
chr8	58057100	58058100	-0.12193381250301218
chr8	58057200	58058200	-0.3089789537758933
chr8	58057300	58058300	-0.474299153420882
chr8	58057400	58058400	-0.23983206993352965
chr8	58057500	58058500	-0.9971011787805326
chr8	58057600	58058600	-0.7721427988947008
chr8	58057700	58058700	-1.5238992726979623
chr8	58057800	58058800	-2.266493199053235
chr8	58057900	58058900	-2.005361225654344
chr8	58058000	58059000	-2.043652933484883
chr8	58058100	58059100	-1.8633389441887795
chr8	58058200	58059200	-2.1741689048730866
chr8	58058300	58059300	-2.3112927901435287
chr8	58058400	58059400	-2.016011684839297
chr8	58058500	58059500	-1.3078946528327215
chr8	58058600	58059600	-1.3936965223522082
chr8	58058700	58059700	-0.3561097789868069
chr8	58058800	58059800	-0.1604560786820856
chr8	58058900	58059900	0.03511887143945994
chr8	58059000	58060000	0.14663000385313701
chr8	58059100	58060100	0.7048981844147171
chr8	58059200	58060200	1.383838473837827
chr8	58059300	58060300	1.6403016738648073
chr8	58059400	58060400	1.5717469043303662
chr8	58059500	58060500	1.1387461506161591
chr8	58059600	58060600	0.960219148577698
chr8	58059700	58060700	0.4704507448368614
chr8	58059800	58060800	0.3401312469568229
chr8	58059900	58060900	0.10798034074957603
chr8	58060000	58061000	0.40050184307353
chr8	58060100	58061100	-0.20138357180494412
chr8	58060200	58061200	-0.4153211745831741
chr8	58060300	58061300	-0.3948004245868965
chr8	58060400	58061400	-0.21425818415382603
chr8	58060500	58061500	-0.2990494041768753
chr8	58060600	58061600	0.27095722915223325
chr8	58060700	58061700	0.3371397014501391
chr8	58060800	58061800	0.6966342367834311
chr8	58060900	58061900	1.4283861298069918
chr8	58061000	58062000	1.4512776057819314
chr8	58061100	58062100	1.3201508398750474
chr8	58061200	58062200	1.0655794123915159
chr8	58061300	58062300	0.7288575714153851
chr8	58061400	58062400	0.34451838247494515
chr8	58061500	58062500	0.14426425167578275
chr8	58061600	58062600	0.12416271008596964
chr8	58061700	58062700	-0.3268820815915002
chr8	58061800	58062800	-0.6958024377632833
chr8	58061900	58062900	-1.372534384312028
chr8	58062000	58063000	-1.1241410212348404
chr8	58062100	58063100	-0.11155490065080152
chr8	58062200	58063200	0.5321790502764967
chr8	58062300	58063300	0.9220410548897756
chr8	58062400	58063400	0.4357313171586765
chr8	58062500	58063500	1.3230391018006438
chr8	58062600	58063600	1.1220880646904638
chr8	58062700	58063700	1.252839832269653
chr8	58062800	58063800	1.3029598382045684
chr8	58062900	58063900	1.2546932641845034
chr8	58063000	58064000	0.813406265050976
chr8	58063100	58064100	-0.23660806719629696
chr8	58063200	58064200	-1.002905421244999
chr8	58063300	58064300	-1.3668950361272525
chr8	58063400	58064400	-0.8431580209003121
chr8	58063500	58064500	-1.0268703864345334
chr8	58063600	58064600	-0.9246631743564926
chr8	58063700	58064700	-0.6840402259657844
chr8	58063800	58064800	-1.1285615055177347
chr8	58063900	58064900	-0.611394470773525
chr8	58064000	58065000	-0.6485481758392896
chr8	58064100	58065100	0.13918054444319974
chr8	58064200	58065200	0.3444246881300012
chr8	58064300	58065300	0.5744390896625726
chr8	58064400	58065400	0.6648072154176023
chr8	58064500	58065500	0.9155661494301508
chr8	58064600	58065600	0.7875538643906577
chr8	58064700	58065700	0.8747072161390428
chr8	58064800	58065800	1.7533410393506303
chr8	58064900	58065900	1.539375610060353
chr8	58065000	58066000	2.204154728666129
chr8	58065100	58066100	1.4770003190352534
chr8	58065200	58066200	1.6224477498390046
chr8	58065300	58066300	2.033077316705432
chr8	58065400	58066400	2.64998015871344
chr8	58065500	58066500	2.4556886188112887
chr8	58065600	58066600	1.9334686230671545
chr8	58065700	58066700	2.2677090795001176
chr8	58065800	58066800	2.351156307755023
chr8	58065900	58066900	3.1356792148527
chr8	58066000	58067000	2.9242415946577642
chr8	58066100	58067100	3.2211261449166164
chr8	58066200	58067200	3.1563655380054727
chr8	58066300	58067300	2.4481977292166817
chr8	58066400	58067400	1.5089071418863
chr8	58066500	58067500	1.5792371073973568
chr8	58066600	58067600	2.320054656074267
chr8	58066700	58067700	2.069418939049992
chr8	58066800	58067800	1.8900213883225787
chr8	58066900	58067900	1.3685223742666714
chr8	58067000	58068000	1.1254982376854359
chr8	58067100	58068100	1.36547383110627
chr8	58067200	58068200	1.1382305500573744
chr8	58067300	58068300	1.4226399294735232
chr8	58067400	58068400	1.6422165279925154
chr8	58067500	58068500	1.0513473441140886
chr8	58067600	58068600	1.2452555674840022
chr8	58067700	58068700	0.14725691044583622
chr8	58067800	58068800	-0.2921769263482262
chr8	58067900	58068900	-0.7089349729423174
chr8	58068000	58069000	-1.3565006063069187
chr8	58068100	58069100	-1.3725503484618822
chr8	58068200	58069200	-1.2748912588667758
chr8	58068300	58069300	-0.7561400003689852
chr8	58068400	58069400	-0.7459139208286227
chr8	58068500	58069500	-0.24022816882125345
chr8	58068600	58069600	-0.5411390474160762
chr8	58068700	58069700	0.6461974577268762
chr8	58068800	58069800	1.1502316003510042
chr8	58068900	58069900	1.4845437385225493
chr8	58069000	58070000	2.396640139751483
chr8	58069100	58070100	2.092213538826613
chr8	58069200	58070200	1.899376084282376
chr8	58069300	58070300	1.6774258059720322
chr8	58069400	58070400	1.1884712295057551
chr8	58069500	58070500	1.273794281832623
chr8	58069600	58070600	1.487069942074226
chr8	58069700	58070700	1.3884057778779009
chr8	58069800	58070800	0.8219592558300999
chr8	58069900	58070900	0.7953017587965729
chr8	58070000	58071000	0.14964094021108879
chr8	58070100	58071100	0.6967546313830402
chr8	58070200	58071200	0.1641486822112205
chr8	58070300	58071300	-0.2363497271753052
chr8	58070400	58071400	0.3329523249047706
chr8	58070500	58071500	0.8481969587584208
chr8	58070600	58071600	0.9123320172573796
chr8	58070700	58071700	0.5671050653175239
chr8	58070800	58071800	1.0344583985447295
chr8	58070900	58071900	1.0281608018826731
chr8	58071000	58072000	1.1166406868667464
chr8	58071100	58072100	0.6181528014407094
chr8	58071200	58072200	1.5912027758908212
chr8	58071300	58072300	1.4050901764502481
chr8	58071400	58072400	1.463617551945963
chr8	58071500	58072500	-0.04855859493055189
chr8	58071600	58072600	-0.5818206310438185
chr8	58071700	58072700	0.001715653348230894
chr8	58071800	58072800	-0.2335463787137484
chr8	58071900	58072900	-1.1340130193754885
chr8	58072000	58073000	-1.1937558416630152
chr8	58072100	58073100	-1.207898012951407
chr8	58072200	58073200	-1.6471982033612698
chr8	58072300	58073300	-1.3087976928796372
chr8	58072400	58073400	-1.2519905061191674
chr8	58072500	58073500	-0.1882214603046936
chr8	58072600	58073600	-0.14667626848079568
chr8	58072700	58073700	-0.6425164166497932
chr8	58072800	58073800	-0.6109331924250093
chr8	58072900	58073900	0.33497688605708303
chr8	58073000	58074000	1.0375866625307244
chr8	58073100	58074100	0.6879083777858042
chr8	58073200	58074200	1.3527617827175116
chr8	58073300	58074300	0.9432760066408554
chr8	58073400	58074400	0.7552025381960229
chr8	58073500	58074500	0.6272387285627595
chr8	58073600	58074600	0.6970196053917541
chr8	58073700	58074700	0.41712423431731294
chr8	58073800	58074800	0.593789440394332
chr8	58073900	58074900	0.5441240663454479
chr8	58074000	58075000	0.16508251852503414
chr8	58074100	58075100	-0.003660241721581968
chr8	58074200	58075200	-0.0985512090503632
chr8	58075300	58076300	-0.632793269782384
chr8	58075400	58076400	-0.23744875385533554
chr8	58075500	58076500	0.7007912850134143
chr8	58075600	58076600	0.5161232411189952
chr8	58075700	58076700	0.669602208556711
chr8	58075800	58076800	-0.012995337103412894
chr8	58075900	58076900	-0.09277742137601497
chr8	58076000	58077000	0.29062467085159716
chr8	58076100	58077100	0.5615026949635654
chr8	58076200	58077200	1.5228068013422391
chr8	58076300	58077300	1.8488772884479687
chr8	58076400	58077400	1.812062031504993
chr8	58076500	58077500	1.7760005091095703
chr8	58076600	58077600	2.166023723343519
chr8	58076700	58077700	1.972782856167652
chr8	58076800	58077800	1.943264169929924
chr8	58076900	58077900	2.227228809247623
chr8	58077000	58078000	1.6222679179766875
chr8	58077100	58078100	1.3749620906396718
chr8	58077200	58078200	1.2237114551348658
chr8	58077300	58078300	0.9222000487809836
chr8	58077400	58078400	0.7917814445663928
chr8	58077500	58078500	0.34372951190014683
chr8	58078600	58079600	-0.13859753080229167
chr8	58078700	58079700	-0.9346451806705516
chr8	58078800	58079800	-0.8921246670200167
chr8	58078900	58079900	-1.5189162045133264
chr8	58079000	58080000	-1.9761035615784
chr8	58079100	58080100	-1.5873586191344788
chr8	58079200	58080200	-1.6095271111214449
chr8	58079300	58080300	-1.2279785200468498
chr8	58079400	58080400	-1.4341682420386097
chr8	58079500	58080500	-1.479752076948171
chr8	58079600	58080600	-1.4187749173134383
chr8	58079700	58080700	-1.0229451902065778
chr8	58079800	58080800	-1.2434445374965313
chr8	58079900	58080900	-1.343348942820495
chr8	58080000	58081000	-1.252772819394433
chr8	58080100	58081100	-1.0903484942244297
chr8	58080200	58081200	-1.2593334072080764
chr8	58080300	58081300	-1.4697917563408731
chr8	58080400	58081400	-0.2897309307373257
chr8	58080500	58081500	-0.12572354367200242
chr8	58080600	58081600	0.19699730370870014
chr8	58080700	58081700	0.3572971264753383
chr8	58080800	58081800	-0.08200594132924993
chr8	58080900	58081900	-0.04613532010055429
chr8	58081000	58082000	0.012999852980486193
chr8	58081100	58082100	-0.17451610748775873
chr8	58081200	58082200	-0.16819531755203426
chr8	58081300	58082300	0.212917777092812
chr8	58081400	58082400	-0.212950224943108
chr8	58081500	58082500	-0.4831087411256855
chr8	58081600	58082600	-1.2676688501431796
chr8	58081700	58082700	-1.1715293659995292
chr8	58081800	58082800	-0.5621489925996255
chr8	58081900	58082900	-0.1726351365520751
chr8	58082000	58083000	0.037182599853406995
chr8	58082900	58083900	-0.07547990442580235
chr8	58083000	58084000	0.2629326893942794
chr8	58083100	58084100	0.2517364707040556
chr8	58083200	58084200	0.03315966816706873
chr8	58083300	58084300	0.5154483071804686
chr8	58083400	58084400	0.8157150601506513
chr8	58083500	58084500	0.5788043799849241
chr8	58083600	58084600	1.0744870640971391
chr8	58083700	58084700	1.1718073738808117
chr8	58083800	58084800	0.6108030259369268
chr8	58083900	58084900	-0.1872826188693502
chr8	58084000	58085000	-0.8048557204661032
chr8	58084100	58085100	-0.8173762849083934
chr8	58084200	58085200	-0.7359218860713532
chr8	58084300	58085300	-1.4425444838745838
chr8	58084400	58085400	-1.2094645982142356
chr8	58084500	58085500	-1.2319724571102924
chr8	58084600	58085600	-1.7058243888482074
chr8	58084700	58085700	-2.3573315256235845
chr8	58084800	58085800	-1.9176919475463785
chr8	58084900	58085900	-1.9730857728384523
chr8	58085000	58086000	-1.8585199563607684
chr8	58085100	58086100	-1.840116721230596
chr8	58085200	58086200	-1.6125797317265396
chr8	58085300	58086300	-1.368360100631711
chr8	58085400	58086400	-1.1089095279609722
chr8	58085500	58086500	-1.4262895181320854
chr8	58085600	58086600	-0.9141282174182528
chr8	58085700	58086700	-0.7785223534919973
chr8	58085800	58086800	-0.6795593822766857
chr8	58085900	58086900	-0.11213592758297868
chr8	58086000	58087000	0.34233308721107414
chr8	58086100	58087100	0.8499353153727429
chr8	58086200	58087200	1.4324177743505058
chr8	58086300	58087300	2.29562788545976
chr8	58086400	58087400	2.0767055653334667
chr8	58086500	58087500	2.1193895161435927
chr8	58086600	58087600	2.0180136493801677
chr8	58086700	58087700	2.1793776147113664
chr8	58086800	58087800	2.1402762937175908
chr8	58086900	58087900	1.5575376570645432
chr8	58087000	58088000	1.2691522643767108
chr8	58087100	58088100	0.918321437927741
chr8	58087200	58088200	0.14442377246477414
chr8	58087300	58088300	-0.29621283718585745
chr8	58087400	58088400	-1.711986850804541
chr8	58087500	58088500	-1.4287855494593065
chr8	58087600	58088600	-1.6325934154626702
chr8	58087700	58088700	-1.1906204715940976
chr8	58087800	58088800	-1.1139637296863707
chr8	58087900	58088900	-0.9137530747586418
chr8	58088000	58089000	-1.195393744253751
chr8	58088100	58089100	-0.9608887613102244
chr8	58088200	58089200	-0.8074148041118149
chr8	58088300	58089300	-0.8292088714203519
chr8	58088400	58089400	0.13819577221660273
chr8	58088500	58089500	-0.04215666264393185
chr8	58088600	58089600	-0.3876034213399967
chr8	58088700	58089700	-0.5637150504140712
chr8	58088800	58089800	-1.2223405039815882
chr8	58088900	58089900	-1.564300422999254
chr8	58089000	58090000	-0.9639019527681311
chr8	58089100	58090100	-0.8378388663692931
chr8	58089200	58090200	-0.9194722707072888
chr8	58089300	58090300	-0.7679688280979889
chr8	58089400	58090400	-0.5645234768762567
chr8	58089500	58090500	0.13695378679901507
chr8	58089600	58090600	0.9019121353563756
chr8	58089700	58090700	0.9737534791780932
chr8	58089800	58090800	1.8348267504896596
chr8	58089900	58090900	2.726872773268144
chr8	58090000	58091000	2.201747703060548
chr8	58090100	58091100	1.7094014074624089
chr8	58090200	58091200	2.214984016157772
chr8	58090300	58091300	2.594291091673909
chr8	58090400	58091400	3.0465637362387694
chr8	58090500	58091500	2.4493105060184512
chr8	58090600	58091600	1.7153745045478603
chr8	58090700	58091700	0.5351626635613028
chr8	58090800	58091800	-0.334498026751174
chr8	58090900	58091900	-0.8484595763006707
chr8	58091000	58092000	-0.5648195064310509
chr8	58091100	58092100	-0.2937795735350149
chr8	58091200	58092200	-0.9773141194070032
chr8	58091300	58092300	-1.2929631776788877
chr8	58091400	58092400	-1.7998921874046092
chr8	58091500	58092500	-2.2315192837571343
chr8	58091600	58092600	-2.10492030554879
chr8	58091700	58092700	-0.8309983639505112
chr8	58091800	58092800	-0.29468752069074605
chr8	58091900	58092900	-0.7195808473830088
chr8	58092000	58093000	-0.845027930279227
chr8	58092100	58093100	-0.9048685377863483
chr8	58092200	58093200	-0.2942481188680388
chr8	58092300	58093300	-0.4830877931995594
chr8	58092400	58093400	-0.31783342422774896
chr8	58092500	58093500	0.4989535269817493
chr8	58092600	58093600	0.15307556392576874
chr8	58092700	58093700	-0.7248655541828789
chr8	58092800	58093800	-1.4730402179645699
chr8	58093300	58094300	-1.4299185633294007
chr8	58093400	58094400	-2.1356996585295134
chr8	58093500	58094500	-2.3198827576612184
chr8	58093600	58094600	-1.5319694404532742
chr8	58093700	58094700	-0.8832404920537748
chr8	58093800	58094800	0.12073650613475488
chr8	58093900	58094900	-0.24496092492581825
chr8	58094000	58095000	-0.3528947960508187
chr8	58094100	58095100	-0.6156003326605586
chr8	58094200	58095200	-1.0188076475886507
chr8	58094300	58095300	-0.7414508069754265
chr8	58094400	58095400	0.09165152824733548
chr8	58094500	58095500	0.2630794902322338
chr8	58094600	58095600	0.3372558313286049
chr8	58094700	58095700	0.6228293641648351
chr8	58094800	58095800	-0.0919431814166742
chr8	58094900	58095900	0.3178557883082633
chr8	58095000	58096000	0.00618991627248452
chr8	58095100	58096100	-0.17439893821586172
chr8	58095200	58096200	-0.1308061684362931
chr8	58095300	58096300	-0.2629859627881008
chr8	58095400	58096400	-0.9675012582665012
chr8	58095500	58096500	-1.3118146123823695
chr8	58095600	58096600	-1.76662566161614
chr8	58095700	58096700	-1.92715800616482
chr8	58095800	58096800	-1.9838183537274847
chr8	58095900	58096900	-1.9836330608624748
chr8	58096000	58097000	-1.4889387598753792
chr8	58096100	58097100	-0.9009294978811934
chr8	58096200	58097200	-0.9924174781423502
chr8	58096300	58097300	-0.8572851324024567
chr8	58096400	58097400	-0.6444566680513111
chr8	58096500	58097500	-0.8731007568311645
chr8	58096600	58097600	-1.082953318178032
chr8	58096700	58097700	-0.8978086988266769
chr8	58096800	58097800	-0.2333308655500067
chr8	58096900	58097900	-0.6185175268488768
chr8	58097000	58098000	-0.917392220121237
chr8	58097100	58098100	-0.8079463274710414
chr8	58097200	58098200	-0.3535241709140701
chr8	58097300	58098300	-0.4286377199201488
chr8	58097400	58098400	-0.4269870385511795
chr8	58097500	58098500	0.12275226947063668
chr8	58097600	58098600	1.1707214707497964
chr8	58097700	58098700	1.6070316950358399
chr8	58097800	58098800	0.9034818592382629
chr8	58097900	58098900	1.9879543304415352
chr8	58098000	58099000	1.8227183771796047
chr8	58098100	58099100	1.4217649876926206
chr8	58098200	58099200	1.2721286044504272
chr8	58098300	58099300	0.9111728109305072
chr8	58098400	58099400	0.8766450300094226
chr8	58098500	58099500	0.3547376152599645
chr8	58098600	58099600	-0.3088372274806064
chr8	58098700	58099700	-1.1294742765723558
chr8	58098800	58099800	-0.5509562871527127
chr8	58098900	58099900	-1.0994382517597727
chr8	58099000	58100000	-0.6359596022558425
chr8	58099100	58100100	-0.7229586722382932
chr8	58099200	58100200	-0.6186122363548161
chr8	58099300	58100300	-0.23813192434073155
chr8	58099400	58100400	-0.2646795883058242
chr8	58099500	58100500	0.1561023260877982
chr8	58099600	58100600	0.5920593658560273
chr8	58099700	58100700	0.5139247119688545
chr8	58099800	58100800	0.3801049633441981
chr8	58099900	58100900	0.04021964934724005
chr8	58100000	58101000	-0.26295883927942304
chr8	58100100	58101100	-0.4615426770732315
chr8	58100300	58101300	-0.8550130851758064
chr8	58100400	58101400	-0.7837501262844214
chr8	58100500	58101500	-1.2501706754752415
chr8	58100600	58101600	-1.7757394431911386
chr8	58100700	58101700	-1.5522693708308997
chr8	58100800	58101800	-1.4009512076886028
chr8	58100900	58101900	-1.2739039350148282
chr8	58101000	58102000	-1.4020924268115877
chr8	58101100	58102100	-1.2919902039889126
chr8	58101200	58102200	-1.251342210674782
chr8	58101300	58102300	-1.1773936235786162
chr8	58101400	58102400	-0.5710400388872504
chr8	58101500	58102500	-0.3697563467608823
chr8	58101600	58102600	-0.5734943153784717
chr8	58101700	58102700	-0.1608358511901257
chr8	58101800	58102800	-0.8246737053061195
chr8	58101900	58102900	-0.2413779133068421
chr8	58102000	58103000	-0.457598929493295
chr8	58103100	58104100	-0.548036838065589
chr8	58103200	58104200	-0.4715244613470855
chr8	58103300	58104300	-0.1288798724803563
chr8	58103400	58104400	-0.9609724566102726
chr8	58103500	58104500	-0.2907969601628929
chr8	58103600	58104600	-0.13097198973438656
chr8	58103700	58104700	0.5808527839132477
chr8	58103800	58104800	0.2376286283645593
chr8	58103900	58104900	-0.0972128886595967
chr8	58104000	58105000	0.21024592959056834
chr8	58105600	58106600	1.3300691791966983
chr8	58105700	58106700	1.4117954810770148
chr8	58105800	58106800	2.225324132290418
chr8	58105900	58106900	1.7844411314830844
chr8	58106000	58107000	1.4180424587341174
chr8	58106100	58107100	1.5146287332863624
chr8	58106200	58107200	1.3484912407799683
chr8	58106300	58107300	1.2266265640392189
chr8	58106400	58107400	0.8994534203301958
chr8	58106500	58107500	0.4788580500848365
chr8	58106600	58107600	0.23350270070962306
chr8	58106700	58107700	-0.5798112195564328
chr8	58106800	58107800	-1.2894115274348827
chr8	58106900	58107900	-1.7630453364385603
chr8	58107000	58108000	-1.7191487392357874
chr8	58107100	58108100	-2.0586675553435927
chr8	58107200	58108200	-2.294320400998948
chr8	58107300	58108300	-2.0480053659094946
chr8	58107400	58108400	-0.9070560890939606
chr8	58107500	58108500	-0.4115384978724653
chr8	58107600	58108600	-0.08257347208569253
chr8	58107700	58108700	0.5077475380504021
chr8	58107800	58108800	0.1012126904970864
chr8	58107900	58108900	0.4576885716626019
chr8	58108000	58109000	0.6160666576243814
chr8	58108100	58109100	0.5834037436238709
chr8	58108200	58109200	1.4246846531610795
chr8	58108300	58109300	1.6339753927704181
chr8	58108400	58109400	1.0348922600239256
chr8	58108500	58109500	0.8388369184090967
chr8	58108600	58109600	0.3895007405489158
chr8	58108700	58109700	0.14312825434058854
chr8	58108800	58109800	0.7223296880348421
chr8	58108900	58109900	1.4379911741423252
chr8	58109000	58110000	2.0749010691459673
chr8	58109100	58110100	2.1926014744661124
chr8	58109200	58110200	1.7333506081316414
chr8	58109300	58110300	1.5225518457244955
chr8	58109400	58110400	1.177535068989754
chr8	58109500	58110500	1.0064351383722034
chr8	58109600	58110600	1.2053029530177812
chr8	58109700	58110700	1.3076482329228831
chr8	58109800	58110800	1.2997127500747394
chr8	58109900	58110900	0.4596526459036594
chr8	58110000	58111000	-0.23387473244272064
chr8	58110100	58111100	-0.4097516799557613
chr8	58110200	58111200	-0.6087845119366027
chr8	58110300	58111300	-0.6086949724256687
chr8	58110400	58111400	-0.06627597358047685
chr8	58110500	58111500	0.4909924399142612
chr8	58110600	58111600	0.3567670016219688
chr8	58110700	58111700	0.5332615751395697
chr8	58110800	58111800	0.6056170906707958
chr8	58110900	58111900	0.8881354518765222
chr8	58111000	58112000	0.6154720242575061
chr8	58111100	58112100	0.852567663497155
chr8	58111200	58112200	0.7824800692970917
chr8	58111300	58112300	0.6000524090733158
chr8	58111400	58112400	0.9240762380879388
chr8	58111500	58112500	0.9973964349465816
chr8	58111600	58112600	0.9941294929774276
chr8	58111700	58112700	0.5878799899636117
chr8	58111800	58112800	0.3599973667277283
chr8	58111900	58112900	-0.4457050481290095
chr8	58112000	58113000	-0.8374558868786044
chr8	58112100	58113100	-1.9698557768670244
chr8	58112200	58113200	-1.4006917440697184
chr8	58112300	58113300	-1.695080674904775
chr8	58112400	58113400	-2.490460222013314
chr8	58112500	58113500	-3.1809003161071403
chr8	58112600	58113600	-3.1363756648176038
chr8	58112700	58113700	-3.253144192077657
chr8	58112800	58113800	-3.6499920703907835
chr8	58112900	58113900	-3.1479696691731602
chr8	58113000	58114000	-2.433201746677879
chr8	58113100	58114100	-1.134364311274187
chr8	58113200	58114200	-1.264684602774678
chr8	58113300	58114300	-0.9024161238168578
chr8	58113400	58114400	0.2224040775068272
chr8	58113500	58114500	0.4592259218802917
chr8	58113600	58114600	0.7055039893602966
chr8	58113700	58114700	1.0199812904904817
chr8	58113800	58114800	1.0016873102772712
chr8	58113900	58114900	1.496359198919921
chr8	58114000	58115000	1.5268860573731176
chr8	58114100	58115100	1.3290717268323138
chr8	58114200	58115200	0.8332298202344559
chr8	58114300	58115300	0.8694006647345022
chr8	58114400	58115400	0.5228514918735538
chr8	58114500	58115500	0.8382725900350585
chr8	58114600	58115600	1.1564619606734716
chr8	58114700	58115700	1.2462509072271957
chr8	58114900	58115900	1.8271423953002632
chr8	58115100	58116100	1.691378391749289
chr8	58115200	58116200	2.041039554228778
chr8	58115300	58116300	2.3730353716094985
chr8	58115400	58116400	2.575367450075207
chr8	58115500	58116500	2.803476798098856
chr8	58115600	58116600	2.8020174199787684
chr8	58115700	58116700	2.7316413329619893
chr8	58115800	58116800	1.057820911280597
chr8	58115900	58116900	0.9328450685439146
chr8	58116000	58117000	1.1655975020045364
chr8	58116100	58117100	1.1425003800693776
chr8	58116200	58117200	0.9393042111124159
chr8	58116300	58117300	0.9490520711553124
chr8	58116400	58117400	0.9636973678361412
chr8	58116500	58117500	0.03848012579525305
chr8	58116600	58117600	0.12717545713365844
chr8	58116700	58117700	0.2162899880295832
chr8	58116800	58117800	1.3213287784228658
chr8	58116900	58117900	1.4735747365945329
chr8	58117000	58118000	1.3665494352505472
chr8	58117100	58118100	1.3053209145607674
chr8	58117200	58118200	1.5995200225841415
chr8	58117300	58118300	1.4768399598697184
chr8	58117400	58118400	0.8295389637371118
chr8	58117500	58118500	0.9692738851401084
chr8	58117600	58118600	0.3437491362732338
chr8	58117700	58118700	0.6014399498763862
chr8	58117800	58118800	0.4441654050463615
chr8	58117900	58118900	0.7479393846701486
chr8	58118000	58119000	0.8325747978860504
chr8	58118100	58119100	0.9083908249387754
chr8	58118200	58119200	0.8279950607207733
chr8	58118300	58119300	0.5950019052267241
chr8	58118400	58119400	0.6111623525128356
chr8	58118500	58119500	0.3717867568642541
chr8	58118600	58119600	0.7649235580243989
chr8	58118700	58119700	0.3665347027281846
chr8	58118800	58119800	0.17703069093306986
chr8	58118900	58119900	-0.0746397978877813
chr8	58119000	58120000	-0.5385899912673027
chr8	58119100	58120100	-0.0778299353173827
chr8	58119200	58120200	-0.04267303358429875
chr8	58119300	58120300	0.30402312474342313
chr8	58119400	58120400	0.4197424149146597
chr8	58119500	58120500	1.0677386812252785
chr8	58119600	58120600	1.1443683778836529
chr8	58119700	58120700	0.8353710539703489
chr8	58119800	58120800	1.259426722003391
chr8	58119900	58120900	1.2803751158168448
chr8	58120000	58121000	2.132478620201862
chr8	58120100	58121100	1.3697208399756935
chr8	58120200	58121200	0.8791710177801204
chr8	58120300	58121300	-0.11600014254787686
chr8	58120400	58121400	-0.6974463602460382
chr8	58120500	58121500	-0.8152234511665717
chr8	58120600	58121600	-0.5038647996852162
chr8	58120700	58121700	-0.1369317783474282
chr8	58120800	58121800	-0.09392689752315604
chr8	58120900	58121900	0.2030779957849378
chr8	58121000	58122000	-0.003317908140912986
chr8	58121100	58122100	-0.06142776509246655
chr8	58121200	58122200	0.39670983424965656
chr8	58121300	58122300	0.8945145944858687
chr8	58121400	58122400	1.292772794439407
chr8	58121500	58122500	1.156385305234437
chr8	58121600	58122600	0.014006224939122779
chr8	58121700	58122700	0.23901349692052004
chr8	58121800	58122800	0.06467261272640162
chr8	58121900	58122900	-0.08340997274570709
chr8	58122000	58123000	-0.4107933956967741
chr8	58122100	58123100	0.08298351545877845
chr8	58122200	58123200	0.21300205828318955
chr8	58122300	58123300	0.4753565751336478
chr8	58122400	58123400	0.2626535018661951
chr8	58122500	58123500	0.555820691578072
chr8	58122600	58123600	1.1428969323577878
chr8	58122700	58123700	1.077841695483734
chr8	58122800	58123800	0.5212115235672607
chr8	58122900	58123900	0.1946604498753628
chr8	58123000	58124000	0.2958436222209907
chr8	58123100	58124100	-0.11760689163926973
chr8	58123200	58124200	-0.1679979832652827
chr8	58123300	58124300	-0.5247829446697979
chr8	58123400	58124400	-0.4768062970279814
chr8	58123500	58124500	-0.5791099489241542
chr8	58123600	58124600	-0.3684643899831379
chr8	58123700	58124700	-0.6264681400417887
chr8	58123800	58124800	-0.2387452285638573
chr8	58123900	58124900	-0.9322641318801668
chr8	58124000	58125000	-0.9184426282871972
chr8	58124100	58125100	-0.6751347626323979
chr8	58124200	58125200	-0.5533697088442391
chr8	58124300	58125300	0.09424612055358267
chr8	58124400	58125400	-0.296581433070148
chr8	58124500	58125500	-0.33789783869752354
chr8	58124600	58125600	-0.7606508910966273
chr8	58124700	58125700	-1.1927657974579755
chr8	58124800	58125800	-1.5087834481238618
chr8	58124900	58125900	-0.8974585947917875
chr8	58125000	58126000	-0.8393008646234097
chr8	58125100	58126100	-0.4264409411162309
chr8	58125200	58126200	-0.823201693112226
chr8	58125300	58126300	-0.8896663698891575
chr8	58125400	58126400	0.19308315277872146
chr8	58125500	58126500	-0.04910380121417807
chr8	58125600	58126600	-0.1938005246425349
chr8	58125700	58126700	-0.1580987948504292
chr8	58125800	58126800	0.14535309671828456
chr8	58125900	58126900	-0.1068013679754644
chr8	58126000	58127000	-0.1273332862305272
chr8	58126100	58127100	-0.3487537781122601
chr8	58126200	58127200	0.3370197532088793
chr8	58126300	58127300	0.5401264306172993
chr8	58126400	58127400	0.5232819318852746
chr8	58126500	58127500	0.6040783597633674
chr8	58126600	58127600	1.2285910075026707
chr8	58126700	58127700	1.882261560930081
chr8	58126800	58127800	1.6057563337802792
chr8	58126900	58127900	1.825408224696205
chr8	58127000	58128000	2.153280668310796
chr8	58127100	58128100	1.796526933821171
chr8	58127200	58128200	1.5620375371954818
chr8	58127300	58128300	0.8648147191344548
chr8	58127400	58128400	0.5270102527447212
chr8	58127500	58128500	0.6474978345102036
chr8	58127600	58128600	0.8979025305567225
chr8	58127700	58128700	0.7691159142163371
chr8	58127800	58128800	0.7303855588658679
chr8	58127900	58128900	0.4064586486832316
chr8	58128000	58129000	-0.3681039645761286
chr8	58128100	58129100	-0.024148118618112228
chr8	58128200	58129200	-0.3228192792595906
chr8	58128300	58129300	0.2292123267056704
chr8	58128400	58129400	0.4547506334756736
chr8	58128500	58129500	0.6443821457103878
chr8	58128600	58129600	0.3038618000733108
chr8	58128700	58129700	0.187866163216112
chr8	58128800	58129800	0.4611390347143807
chr8	58128900	58129900	0.477398615338231
chr8	58129000	58130000	0.9952945297646153
chr8	58129100	58130100	0.9643287534161368
chr8	58129200	58130200	0.9691407615272459
chr8	58129300	58130300	1.279503372887353
chr8	58129400	58130400	1.464145363907375
chr8	58129500	58130500	1.4212470575453946
chr8	58129600	58130600	1.3318817249131742
chr8	58129700	58130700	0.9326107302647132
chr8	58129800	58130800	0.8478921852539031
chr8	58129900	58130900	1.1428228291647102
chr8	58130000	58131000	1.1076608294627994
chr8	58130100	58131100	1.3262461813881998
chr8	58130200	58131200	1.2526660189812353
chr8	58130300	58131300	0.6316845041715919
chr8	58130400	58131400	0.606616685075247
chr8	58130500	58131500	-0.07761513769443308
chr8	58130600	58131600	-0.03806728110978385
chr8	58130700	58131700	0.1435657351123656
chr8	58130800	58131800	0.6082072971301887
chr8	58130900	58131900	0.8239771409436343
chr8	58131000	58132000	1.3828206405850214
chr8	58131100	58132100	1.3476340826367537
chr8	58131200	58132200	1.0764915756702549
chr8	58131300	58132300	1.2627312436359537
chr8	58131400	58132400	0.7028472544669843
chr8	58131500	58132500	1.6786243523095472
chr8	58131600	58132600	1.7913822540991005
chr8	58131700	58132700	2.0913380824474337
chr8	58131800	58132800	1.3941644647678766
chr8	58131900	58132900	1.2047569470777508
chr8	58132000	58133000	-0.0767311030557194
chr8	58132100	58133100	-0.19463132088582108
chr8	58132200	58133200	0.3472714514247984
chr8	58132500	58133500	-0.408053502327416
chr8	58132600	58133600	-0.3945496431154088
chr8	58132900	58133900	-0.07608288491693407
chr8	58133000	58134000	0.570724968754347
chr8	58133100	58134100	0.43473827522154657
chr8	58133200	58134200	0.4129418667153547
chr8	58133300	58134300	0.5143262920938588
chr8	58133400	58134400	0.6158769204380992
chr8	58133500	58134500	1.232228124739645
chr8	58133600	58134600	0.6510095175647715
chr8	58133700	58134700	0.8068849612918726
chr8	58133800	58134800	1.6051217072473571
chr8	58133900	58134900	1.3464400502102256
chr8	58134000	58135000	1.1226132942393405
chr8	58134100	58135100	1.071905846895279
chr8	58134200	58135200	0.8090334816875384
chr8	58134300	58135300	0.8199998007228101
chr8	58134400	58135400	0.8499359422145811
chr8	58134500	58135500	0.13569118666934155
chr8	58134600	58135600	0.4822215374562274
chr8	58134700	58135700	0.4357591000809248
chr8	58134800	58135800	-0.0928527670910824
chr8	58134900	58135900	0.00020744786060631552
chr8	58135000	58136000	0.30700536926846467
chr8	58136200	58137200	3.4012501401861823
chr8	58136300	58137300	3.0231601913032624
chr8	58136400	58137400	2.3350692052798823
chr8	58136500	58137500	2.189581270608008
chr8	58136600	58137600	1.9847817931038707
chr8	58136700	58137700	1.8836912183022496
chr8	58136800	58137800	1.8410785606645816
chr8	58136900	58137900	2.408299724486477
chr8	58137000	58138000	1.73540778173047
chr8	58137100	58138100	1.555067004399998
chr8	58137200	58138200	1.004328955982014
chr8	58137300	58138300	1.052025332088708
chr8	58137400	58138400	1.6828578233353917
chr8	58137500	58138500	1.9106162714433936
chr8	58137600	58138600	2.158773329334017
chr8	58137700	58138700	2.315487466299891
chr8	58137800	58138800	1.9985276111192598
chr8	58137900	58138900	1.8186180634950229
chr8	58138000	58139000	1.9448552250159024
chr8	58138100	58139100	1.543935619313151
chr8	58138200	58139200	2.0888556096478443
chr8	58138300	58139300	2.4724562832292136
chr8	58138400	58139400	1.9633999287334272
chr8	58138500	58139500	1.9760183168684504
chr8	58138600	58139600	1.4507820525719393
chr8	58138700	58139700	1.6383131209669144
chr8	58138800	58139800	2.02785037331341
chr8	58138900	58139900	1.705602321229662
chr8	58139000	58140000	1.7170768882597374
chr8	58139100	58140100	1.2328148147930809
chr8	58139200	58140200	1.080785989788547
chr8	58139300	58140300	1.032553941600958
chr8	58139400	58140400	1.5154156502158331
chr8	58139500	58140500	1.5069422594520403
chr8	58139600	58140600	2.3949741658134966
chr8	58139700	58140700	2.1598663973367787
chr8	58139800	58140800	2.4743813026888364
chr8	58139900	58140900	2.427395943407708
chr8	58140000	58141000	2.593565241016121
chr8	58140100	58141100	3.0174595297645537
chr8	58140200	58141200	2.9609003435936727
chr8	58140300	58141300	3.0316336402049373
chr8	58140400	58141400	2.3288745753770037
chr8	58140500	58141500	2.1254197583697896
chr8	58140600	58141600	1.6256568194002594
chr8	58140700	58141700	2.1739377829614903
chr8	58140800	58141800	0.7731674858777925
chr8	58140900	58141900	0.8332132980125808
chr8	58141000	58142000	1.3009238287878788
chr8	58141100	58142100	0.9604677098890759
chr8	58141200	58142200	0.6665423915223267
chr8	58141300	58142300	0.08901107128168781
chr8	58141400	58142400	0.6175004585738247
chr8	58141500	58142500	1.025076577682852
chr8	58142600	58143600	1.8760163619859642
chr8	58143300	58144300	-0.3696021533369996
chr8	58143400	58144400	-0.3191992489913413
chr8	58143500	58144500	0.06572082885065904
chr8	58143600	58144600	0.8569030866496968
chr8	58143700	58144700	1.348284536407215
chr8	58143800	58144800	0.8960286456660683
chr8	58143900	58144900	0.9998258338143317
chr8	58144000	58145000	1.1628419291275909
chr8	58144100	58145100	1.3440667113270175
chr8	58144200	58145200	2.149694592279419
chr8	58144300	58145300	2.2225231850846154
chr8	58144500	58145500	1.6050867904531416
chr8	58144600	58145600	1.052940905281779
chr8	58144700	58145700	0.8436106922776183
chr8	58144800	58145800	1.5963974892969437
chr8	58144900	58145900	1.705131831313038
chr8	58145000	58146000	1.0164879794680348
chr8	58145100	58146100	1.0802415309516558
chr8	58146900	58147900	3.191202612794642
chr8	58147000	58148000	2.6413707789651353
chr8	58147100	58148100	1.93898121961038
chr8	58148200	58149200	0.02594719376009876
chr8	58148300	58149300	0.8454329084141025
chr8	58148400	58149400	1.0255459224871273
chr8	58148500	58149500	1.3700404746348909
chr8	58148600	58149600	0.9691311240596102
chr8	58148700	58149700	0.28218040444508585
chr8	58149800	58150800	0.9399048136780774
chr8	58149900	58150900	1.4012313834076138
chr8	58150000	58151000	0.745443034663068
chr8	58150100	58151100	0.2908422775510769
chr8	58150200	58151200	0.6471611091824758
chr8	58150300	58151300	1.4229939008270245
chr8	58150400	58151400	1.7171652808412472
chr8	58150500	58151500	1.5938096719204036
chr8	58150600	58151600	1.4957001817278548
chr8	58150700	58151700	1.9031665663531616
chr8	58150800	58151800	1.112336788589578
chr8	58150900	58151900	0.3676953194991988
chr8	58151000	58152000	1.0282866739483396
chr8	58151100	58152100	1.4868627908149084
chr8	58151200	58152200	1.4793772807785164
chr8	58151300	58152300	0.9967922553944758
chr8	58151400	58152400	1.0183073404493506
chr8	58151500	58152500	0.7410367799709825
chr8	58151600	58152600	0.5711077976051981
chr8	58151700	58152700	0.8137621936012241
chr8	58151800	58152800	1.5430110194034266
chr8	58151900	58152900	2.5002448016601377
chr8	58152000	58153000	1.911801794884452
chr8	58152100	58153100	1.3436499793490542
chr8	58152200	58153200	1.2337615218745812
chr8	58152300	58153300	1.4025072473296305
chr8	58152400	58153400	1.0453823404546312
chr8	58152500	58153500	1.1562586927880099
chr8	58152600	58153600	0.28951541777491435
chr8	58152700	58153700	-0.5418118920301557
chr8	58152800	58153800	-0.9356194261121596
chr8	58152900	58153900	-1.9365741543413668
chr8	58153000	58154000	-3.9380287078149956
chr8	58153100	58154100	-4.718293668695332
chr8	58153200	58154200	-5.096283405130866
chr8	58153300	58154300	-4.942638888879263
chr8	58153400	58154400	-4.993946695273111
chr8	58153500	58154500	-5.08848783693228
chr8	58153600	58154600	-4.699713023305435
chr8	58153700	58154700	-3.944096855456726
chr8	58153800	58154800	-3.7936284956859976
chr8	58153900	58154900	-3.3664043671526214
chr8	58154000	58155000	-0.9591353694505564
chr8	58154100	58155100	0.06473720465600709
chr8	58154200	58155200	0.33206455229993304
chr8	58154300	58155300	0.015658965132826608
chr8	58154400	58155400	0.014304311099055566
chr8	58154500	58155500	0.10826239963108346
chr8	58154600	58155600	0.8143535592561271
chr8	58154700	58155700	1.0486866741155771
chr8	58154800	58155800	0.877727948635263
chr8	58154900	58155900	0.6434263262117313
chr8	58155000	58156000	0.681230778968729
chr8	58155100	58156100	0.6241656100132813
chr8	58155200	58156200	0.5808311718973209
chr8	58155300	58156300	-0.03673910539872339
chr8	58155400	58156400	0.3285832893289654
chr8	58155500	58156500	0.4934190397269752
chr8	58155600	58156600	0.2601752946641488
chr8	58155700	58156700	0.047005987409072976
chr8	58155800	58156800	0.15494799136164428
chr8	58155900	58156900	0.4685845075741494
chr8	58156000	58157000	0.5560955842238057
chr8	58156100	58157100	0.7155530250760194
chr8	58156200	58157200	0.925799001032308
chr8	58156300	58157300	1.3301167394032425
chr8	58156400	58157400	0.6449865551994803
chr8	58156500	58157500	-0.12842561329487054
chr8	58156600	58157600	-0.528789108952035
chr8	58156700	58157700	-0.9290224095497852
chr8	58156800	58157800	-1.0686975801826903
chr8	58156900	58157900	-0.8856943481142643
chr8	58157000	58158000	-0.9763697499325638
chr8	58157100	58158100	-0.9940681680676734
chr8	58157200	58158200	-1.4403035762715064
chr8	58157300	58158300	-1.5359133974217447
chr8	58157400	58158400	-0.8621100842899428
chr8	58157500	58158500	-0.20218747930460684
chr8	58157600	58158600	-0.1202928125818754
chr8	58157700	58158700	-0.01850405932417708
chr8	58157800	58158800	-0.05249686838285015
chr8	58157900	58158900	-0.23606428411745084
chr8	58158000	58159000	-0.36107284486009783
chr8	58158100	58159100	-0.5071269278047303
chr8	58158200	58159200	0.15810668744781106
chr8	58158300	58159300	0.32659408057702044
chr8	58158400	58159400	0.2582418388653001
chr8	58158500	58159500	0.5293261311888614
chr8	58158600	58159600	0.6125395133006688
chr8	58158700	58159700	0.7581037905961081
chr8	58158800	58159800	0.5179207856713003
chr8	58158900	58159900	0.2761735820153595
chr8	58159000	58160000	-0.33815455564548036
chr8	58159100	58160100	-0.2074770447537122
chr8	58159200	58160200	-0.1410126842405117
chr8	58159900	58160900	0.6229891653661185
chr8	58160000	58161000	0.46323383557014025
chr8	58160100	58161100	0.6176854254859374
chr8	58160200	58161200	0.8275794940647359
chr8	58160300	58161300	0.6934216548966278
chr8	58160400	58161400	0.32323702966849144
chr8	58160500	58161500	-0.2733359442576165
chr8	58160600	58161600	-0.6698401325926071
chr8	58160700	58161700	-0.8388712843754388
chr8	58160800	58161800	-0.10897747100564027
chr8	58160900	58161900	0.6381638369038759
chr8	58161000	58162000	1.3042676319752176
chr8	58161100	58162100	1.6317618997047152
chr8	58161200	58162200	0.8619247927378964
chr8	58161300	58162300	0.8410587524084795
chr8	58161400	58162400	0.5698055276322083
chr8	58161500	58162500	0.622249517572657
chr8	58161600	58162600	1.1375251757734095
chr8	58161700	58162700	1.1863241444621726
chr8	58161800	58162800	0.5930214941011459
chr8	58161900	58162900	0.5555906186898771
chr8	58162000	58163000	0.8896052041538448
chr8	58162100	58163100	0.18228012279098327
chr8	58162200	58163200	0.5750579987328156
chr8	58162300	58163300	0.8664100546020033
chr8	58162400	58163400	1.692213864391945
chr8	58162500	58163500	2.4003238923438674
chr8	58162600	58163600	2.25305152395121
chr8	58162700	58163700	1.8095342678760828
chr8	58162800	58163800	2.631575463922048
chr8	58162900	58163900	2.5108204915137806
chr8	58163000	58164000	1.5014826261779262
chr8	58163300	58164300	0.4771431089999779
chr8	58163400	58164400	-0.5333102427511887
chr8	58163500	58164500	-1.0474226608082435
chr8	58163600	58164600	-1.354040404123824
chr8	58163700	58164700	-1.3083454484224226
chr8	58163800	58164800	-1.8984518244913864
chr8	58163900	58164900	-2.0075360311994577
chr8	58164000	58165000	-1.4747716665082988
chr8	58164100	58165100	-0.9935254110013664
chr8	58164200	58165200	-1.0792418832734962
chr8	58164300	58165300	-0.5961146150977656
chr8	58164400	58165400	-0.5126547925550995
chr8	58164500	58165500	-0.4828386324862794
chr8	58164600	58165600	-0.7803837945854256
chr8	58164700	58165700	-0.6764847053280271
chr8	58164800	58165800	-0.6583391863798727
chr8	58164900	58165900	-0.3487452075485077
chr8	58166200	58167200	0.1882746163778309
chr8	58166300	58167300	0.08868056929339878
chr8	58166400	58167400	-0.13382031598534788
chr8	58166500	58167500	-0.52247809329609
chr8	58166600	58167600	-0.6479801882821205
chr8	58166700	58167700	-1.11716341689557
chr8	58166800	58167800	-1.1947825563831709
chr8	58166900	58167900	-1.974736608650592
chr8	58167000	58168000	-1.334083913314345
chr8	58167100	58168100	-1.912118422984871
chr8	58167200	58168200	-1.1835765548991923
chr8	58167300	58168300	-1.8861579328883842
chr8	58167400	58168400	-1.763538640594933
chr8	58167500	58168500	-1.0869587745579428
chr8	58167600	58168600	-0.7779545135076099
chr8	58167700	58168700	-0.31805934134952946
chr8	58167800	58168800	-0.14451554748779175
chr8	58167900	58168900	-0.17242067072093928
chr8	58168000	58169000	0.11075133907232856
chr8	58168100	58169100	0.6046734423396403
chr8	58168200	58169200	0.3934517221148677
chr8	58168300	58169300	0.6700355417511094
chr8	58168400	58169400	0.6739178271809193
chr8	58168500	58169500	0.15575976622203547
chr8	58168600	58169600	0.8070855479112952
chr8	58168700	58169700	-0.12470959305545028
chr8	58168800	58169800	-0.4333849166373084
chr8	58168900	58169900	0.13862786884808526
chr8	58169000	58170000	0.03319285134319791
chr8	58169100	58170100	-0.5821259993313604
chr8	58169200	58170200	-0.7500766570942347
chr8	58169300	58170300	-1.6334797910278784
chr8	58169400	58170400	-1.8361054290211805
chr8	58169500	58170500	-1.3301511438653957
chr8	58169600	58170600	-1.8469157187206453
chr8	58169700	58170700	-0.7547425488852467
chr8	58169800	58170800	-0.1946482941171127
chr8	58169900	58170900	-0.14971744393269154
chr8	58170000	58171000	-0.3647726880064299
chr8	58170100	58171100	-0.1669068161078385
chr8	58170200	58171200	0.4402729839036781
chr8	58170300	58171300	1.069280669097749
chr8	58170400	58171400	1.1961555297896176
chr8	58170500	58171500	1.189471964216091
chr8	58170600	58171600	1.5156170029495262
chr8	58170700	58171700	1.365910843451244
chr8	58171800	58172800	1.7926912944972466
chr8	58171900	58172900	0.9902195073114659
chr8	58172000	58173000	1.213525473248891
chr8	58172100	58173100	1.359403017887464
chr8	58172200	58173200	0.4831355465076305
chr8	58172300	58173300	0.20326936394160908
chr8	58172400	58173400	0.0446041402922379
chr8	58172500	58173500	-0.25890260249660857
chr8	58172600	58173600	0.4582306265227001
chr8	58172700	58173700	-0.12508197699615134
chr8	58172800	58173800	-1.051710644209647
chr8	58172900	58173900	-0.7281457379582459
chr8	58173000	58174000	-0.5739670427375231
chr8	58173100	58174100	-0.5376299378798894
chr8	58173200	58174200	-0.2913611513298453
chr8	58173300	58174300	-0.2364453457217339
chr8	58173400	58174400	-0.22556920326400226
chr8	58173500	58174500	-0.4560178250502434
chr8	58173600	58174600	-0.4576425506263887
chr8	58173700	58174700	-0.0715997557064374
chr8	58173800	58174800	0.6102759362909472
chr8	58173900	58174900	1.1194626828866898
chr8	58174000	58175000	0.8548639073929185
chr8	58174100	58175100	0.14913877714076368
chr8	58174200	58175200	0.32328211371617394
chr8	58174300	58175300	0.22895815197623834
chr8	58174400	58175400	0.33415293262253754
chr8	58174500	58175500	0.4748409778579555
chr8	58174600	58175600	0.098083763737492
chr8	58174700	58175700	0.04765816642264732
chr8	58174800	58175800	-0.25384948521029765
chr8	58174900	58175900	-0.9604152801147372
chr8	58175000	58176000	-0.6500913122645823
chr8	58175100	58176100	-0.6335638954249279
chr8	58175200	58176200	-0.6184516013455835
chr8	58175300	58176300	-0.7810329391038849
chr8	58175400	58176400	-0.6571197749905364
chr8	58175500	58176500	-0.4817941461459832
chr8	58175600	58176600	-0.19998387733364084
chr8	58175700	58176700	-0.20326898265830748
chr8	58175800	58176800	-0.059604812388833535
chr8	58177200	58178200	0.5151829343840921
chr8	58177300	58178300	0.4574096430478424
chr8	58177400	58178400	0.11262637615349225
chr8	58177500	58178500	-0.20016795151774536
chr8	58177600	58178600	-0.2548713596531781
chr8	58177700	58178700	-0.3702326781111784
chr8	58177800	58178800	-0.5290192324067851
chr8	58177900	58178900	-1.1902194008020195
chr8	58178000	58179000	-1.0113784790623195
chr8	58178100	58179100	-1.139919408862614
chr8	58178200	58179200	-1.1673188775319994
chr8	58178300	58179300	-0.8559592758059259
chr8	58178400	58179400	-0.5430813783746172
chr8	58178500	58179500	-0.15945690488743458
chr8	58178600	58179600	-0.03719358284734111
chr8	58178700	58179700	0.6742834100987604
chr8	58178800	58179800	0.8541114267598776
chr8	58178900	58179900	0.6163189255808965
chr8	58179000	58180000	0.942642145961819
chr8	58179100	58180100	1.2742741787444236
chr8	58179200	58180200	1.086761131896337
chr8	58179300	58180300	1.042829992974292
chr8	58179400	58180400	1.226666617695062
chr8	58179500	58180500	1.5013296749687168
chr8	58179600	58180600	1.7447507112420553
chr8	58179700	58180700	1.0663759067605856
chr8	58179800	58180800	0.9173000203496005
chr8	58182000	58183000	-1.140206444958876
chr8	58182100	58183100	-1.0818811752657953
chr8	58182200	58183200	-1.662753873587545
chr8	58182300	58183300	-2.300721108814486
chr8	58182400	58183400	-1.8854301624621004
chr8	58182500	58183500	-1.4701266371049948
chr8	58182600	58183600	-1.7366027801413848
chr8	58182700	58183700	-1.4207680911503489
chr8	58182800	58183800	-2.1576957108529062
chr8	58182900	58183900	-2.3984203307403207
chr8	58183000	58184000	-1.3163166811391573
chr8	58183100	58184100	-1.1883303908653156
chr8	58183200	58184200	-0.6420921965899743
chr8	58183300	58184300	-0.20348572211478447
chr8	58183400	58184400	-0.29238709666116025
chr8	58183500	58184500	-0.4503756359660948
chr8	58183600	58184600	-0.11292236591655118
chr8	58183700	58184700	0.4212998760871796
chr8	58183800	58184800	0.9115724342326216
chr8	58183900	58184900	0.6987375126085906
chr8	58184000	58185000	0.013239539925609164
chr8	58184100	58185100	0.19580106063959
chr8	58184200	58185200	-0.10965508066946893
chr8	58184300	58185300	0.00970932761210592
chr8	58184400	58185400	-0.1948714399160112
chr8	58184500	58185500	-0.3571903516560504
chr8	58184600	58185600	-0.497566155218411
chr8	58184700	58185700	-1.4074406577141485
chr8	58184800	58185800	-1.3877472299808795
chr8	58184900	58185900	-0.00955692804240159
chr8	58185000	58186000	0.009625432663173615
chr8	58185100	58186100	-1.3871107330061945
chr8	58185200	58186200	-1.8359583760689424
chr8	58185300	58186300	-1.6306950222311545
chr8	58185400	58186400	-1.6097875338793048
chr8	58185500	58186500	-1.9406410988189093
chr8	58185600	58186600	-2.5389849841370067
chr8	58185700	58186700	-1.9210048753529207
chr8	58185800	58186800	-1.9814935762648485
chr8	58185900	58186900	-2.253426213006853
chr8	58186000	58187000	-2.542033391492383
chr8	58186100	58187100	-1.249368747506424
chr8	58186200	58187200	-0.5010722387760158
chr8	58186300	58187300	-0.6645078944821464
chr8	58186400	58187400	-0.5919095128266851
chr8	58186500	58187500	-0.17530596177775332
chr8	58186600	58187600	0.6675901247441294
chr8	58186700	58187700	0.0796920478051826
chr8	58186800	58187800	0.3962092747093298
chr8	58186900	58187900	0.2709834260747623
chr8	58187000	58188000	0.9423656160598836
chr8	58187100	58188100	1.082882442679134
chr8	58187200	58188200	0.6071573311724678
chr8	58187300	58188300	0.7283508516466739
chr8	58187400	58188400	0.7766714594094586
chr8	58187500	58188500	0.8236747980770635
chr8	58187600	58188600	0.4056477598482201
chr8	58187700	58188700	0.3142223676108177
chr8	58187800	58188800	-0.4230621266586129
chr8	58187900	58188900	-0.7061871094094488
chr8	58188000	58189000	-1.4623072472165304
chr8	58188100	58189100	-2.3679756340228364
chr8	58188200	58189200	-2.0433166350490124
chr8	58188300	58189300	-1.9888497546772888
chr8	58188500	58189500	-1.7948206567881313
chr8	58188600	58189600	-1.5698898241512904
chr8	58188700	58189700	-1.731601806589514
chr8	58188800	58189800	-1.4327654472756608
chr8	58188900	58189900	-1.3388938137008255
chr8	58189000	58190000	-1.083765434742698
chr8	58189100	58190100	-0.8762616705784269
chr8	58189200	58190200	-0.8794967263587502
chr8	58189300	58190300	-1.3183944752827497
chr8	58189400	58190400	-1.293715903390511
chr8	58189500	58190500	-1.3221494302437953
chr8	58189600	58190600	-1.075047588392263
chr8	58189700	58190700	-1.6434644069545077
chr8	58189800	58190800	-1.870793304039368
chr8	58189900	58190900	-1.5401887823925828
chr8	58190000	58191000	-1.8637722121919864
chr8	58190100	58191100	-1.8604937590744235
chr8	58190200	58191200	-1.970403853255049
chr8	58190300	58191300	-1.2738789775514243
chr8	58190400	58191400	-1.098177649733854
chr8	58190500	58191500	-1.8114912413037072
chr8	58190600	58191600	-2.003289831924985
chr8	58190700	58191700	-1.3988210429061072
chr8	58190800	58191800	-1.2013346225301464
chr8	58190900	58191900	-1.328783715460148
chr8	58191000	58192000	-0.6555817458410581
chr8	58191100	58192100	-0.8601981673358697
chr8	58191200	58192200	-0.502981364276317
chr8	58191300	58192300	-1.1263352552457109
chr8	58191400	58192400	-1.5465356504065038
chr8	58191500	58192500	-0.8370442518047226
chr8	58191600	58192600	-0.8790316574749907
chr8	58191700	58192700	-0.8557661872396782
chr8	58191800	58192800	-0.8338471922528327
chr8	58191900	58192900	-1.0502416593166302
chr8	58192000	58193000	-1.0955812388906774
chr8	58192100	58193100	-0.8201555654295833
chr8	58192200	58193200	-1.3639713374360416
chr8	58192300	58193300	-1.2332855835832968
chr8	58192400	58193400	-1.0279907445355707
chr8	58192500	58193500	-1.8053847483107588
chr8	58192600	58193600	-2.13574820423061
chr8	58192700	58193700	-1.4855370083515709
chr8	58192800	58193800	-1.4436066225329414
chr8	58192900	58193900	-1.8112713724619047
chr8	58193000	58194000	-1.316525098430142
chr8	58193100	58194100	-1.2269985340111402
chr8	58193200	58194200	-1.5120119411860196
chr8	58193300	58194300	-1.1581047421520274
chr8	58193400	58194400	-0.6325459508643939
chr8	58193500	58194500	-0.044686147008676264
chr8	58193600	58194600	-0.3555471366253962
chr8	58193700	58194700	-0.7107412931170145
chr8	58193800	58194800	-0.17436924117663574
chr8	58193900	58194900	0.6251252591118722
chr8	58194000	58195000	-0.23074466501964777
chr8	58194100	58195100	-0.4937050515959816
chr8	58194200	58195200	-0.21842389301482865
chr8	58194300	58195300	-0.2434365950639387
chr8	58195300	58196300	-0.7060850763463101
chr8	58195400	58196400	-0.8681349231281226
chr8	58195500	58196500	-0.5491898578345022
chr8	58195600	58196600	0.9233588144685186
chr8	58195700	58196700	0.4953001177368461
chr8	58195800	58196800	-0.6975421252288388
chr8	58195900	58196900	-0.6842567751856694
chr8	58196000	58197000	-1.1295749262309267
chr8	58196100	58197100	-1.6153915835188402
chr8	58196200	58197200	-1.875224863556711
chr8	58196300	58197300	-1.81158216597323
chr8	58196400	58197400	-2.180010565262195
chr8	58196500	58197500	-1.864760775354276
chr8	58196600	58197600	-2.5935745219932924
chr8	58196700	58197700	-2.7701783064886607
chr8	58196800	58197800	-1.6393957969507953
chr8	58196900	58197900	-1.4313147595476954
chr8	58197000	58198000	-0.9330303270378346
chr8	58197100	58198100	-0.3979381780727392
chr8	58197200	58198200	-0.03901688210819576
chr8	58197300	58198300	-0.3934015876141772
chr8	58197400	58198400	-0.1894119922812624
chr8	58197500	58198500	-0.8036724980983588
chr8	58197600	58198600	-0.6246999235861741
chr8	58197700	58198700	-0.11826235137793925
chr8	58197800	58198800	-0.3371436575937135
chr8	58197900	58198900	-0.6648059194909862
chr8	58198000	58199000	-0.756922526545681
chr8	58198100	58199100	-0.8301109221803852
chr8	58198200	58199200	-1.102000544407869
chr8	58198300	58199300	-0.9598075923409544
chr8	58198400	58199400	-0.9825195256292956
chr8	58198500	58199500	-1.1921602079663571
chr8	58198600	58199600	-2.059927982685224
chr8	58198700	58199700	-2.311732783144571
chr8	58198800	58199800	-2.5884632408783848
chr8	58198900	58199900	-2.3468270645093625
chr8	58199000	58200000	-2.3620334992488106
chr8	58199100	58200100	-2.3287187141876937
chr8	58199200	58200200	-1.9045932883555168
chr8	58199300	58200300	-1.8002469803490744
chr8	58199400	58200400	-1.4314698600359723
chr8	58199500	58200500	-1.2920195969728332
chr8	58199600	58200600	-0.9559445423537316
chr8	58199700	58200700	-0.17163276121158333
chr8	58199800	58200800	-0.17340599680677604
chr8	58199900	58200900	-0.817369121251419
chr8	58200200	58201200	-2.9742269693576224
chr8	58200300	58201300	-3.5739775879508664
chr8	58200400	58201400	-3.6038534946535377
chr8	58200500	58201500	-3.288978056079728
chr8	58200600	58201600	-3.9676117020906494
chr8	58200700	58201700	-5.303546641390069
chr8	58200800	58201800	-5.620381074437645
chr8	58201000	58202000	-4.41316858769662
chr8	58201100	58202100	-3.4764885323877297
chr8	58201200	58202200	-2.5790478792306137
chr8	58201300	58202300	-2.1406411171071067
chr8	58201400	58202400	-2.3031611208802114
chr8	58201500	58202500	-2.295206504592537
chr8	58201600	58202600	-0.7910602046621803
chr8	58201900	58202900	0.09367730512920698
chr8	58202000	58203000	0.6420864973500112
chr8	58202100	58203100	0.6208001949383627
chr8	58202200	58203200	0.4237565044573944
chr8	58202300	58203300	0.6946602115250389
chr8	58202400	58203400	1.1034205574711806
chr8	58202500	58203500	0.7124008039793351
chr8	58202600	58203600	0.4406980648787708
chr8	58202700	58203700	-0.4007335642521087
chr8	58202800	58203800	-0.03510539230022285
chr8	58202900	58203900	0.10010132186521484
chr8	58203000	58204000	0.0863898776665027
chr8	58203100	58204100	0.5158538220550444
chr8	58203200	58204200	0.9017938138580536
chr8	58203300	58204300	-0.1354971839371168
chr8	58203400	58204400	0.007069799552609716
chr8	58203500	58204500	0.408380298555691
chr8	58203600	58204600	0.18115710786739506
chr8	58203700	58204700	-0.007777147262502593
chr8	58203800	58204800	-0.4236310500076921
chr8	58203900	58204900	-1.1000403533370586
chr8	58204000	58205000	-1.3622593268049583
chr8	58204100	58205100	-1.942293543922789
chr8	58204200	58205200	-2.293330770945845
chr8	58204300	58205300	-1.3963302341253747
chr8	58204400	58205400	-1.7523626123429517
chr8	58204500	58205500	-2.1640479644981254
chr8	58204600	58205600	-2.1199854509381124
chr8	58204700	58205700	-1.7640068292474762
chr8	58205100	58206100	-1.634481076434258
chr8	58205200	58206200	-1.637273126993012
chr8	58205400	58206400	-0.9335173703995928
chr8	58205500	58206500	-1.2767876857099842
chr8	58205600	58206600	-1.7257744807971804
chr8	58205700	58206700	-1.850751435984605
chr8	58205800	58206800	-1.4224993508102386
chr8	58205900	58206900	-1.9218312625074123
chr8	58206100	58207100	-1.895596172170704
chr8	58206200	58207200	-1.9595401587093408
chr8	58206300	58207300	-2.7621439434055213
chr8	58206400	58207400	-3.661841198405931
chr8	58206500	58207500	-3.1894523734692037
chr8	58206600	58207600	-2.763704368078029
chr8	58206700	58207700	-3.0916008043243424
chr8	58206800	58207800	-3.546946187491763
chr8	58206900	58207900	-2.8967913096159905
chr8	58207000	58208000	-2.5239488411921265
chr8	58207100	58208100	-2.8378003197497983
chr8	58207200	58208200	-2.821138620288049
chr8	58207300	58208300	-2.337126739450036
chr8	58207400	58208400	-2.9178952093479733
chr8	58207500	58208500	-3.5145795933735604
chr8	58207600	58208600	-4.150508587624727
chr8	58207700	58208700	-3.4949179744717096
chr8	58207800	58208800	-3.734076296292543
chr8	58207900	58208900	-4.238421973300128
chr8	58208000	58209000	-3.594845796239539
chr8	58208100	58209100	-3.275685493910324
chr8	58208200	58209200	-3.6079986766805368
chr8	58208300	58209300	-2.7282705185184324
chr8	58208400	58209400	-2.117524150939405
chr8	58208500	58209500	-1.8226613656306063
chr8	58208600	58209600	-1.161975999822759
chr8	58208700	58209700	-1.010810957714768
chr8	58208800	58209800	-1.2965920799027026
chr8	58208900	58209900	-0.9464757016514921
chr8	58209000	58210000	-1.327617948980622
chr8	58209100	58210100	-1.0914556856012616
chr8	58209200	58210200	-0.9039164363118
chr8	58209300	58210300	-1.0678893292787828
chr8	58209400	58210400	-1.3554648685866535
chr8	58209500	58210500	-1.8553492674479664
chr8	58209600	58210600	-2.0271385533386197
chr8	58209700	58210700	-2.4293986168585486
chr8	58209800	58210800	-2.199160188441365
chr8	58209900	58210900	-2.466695058034567
chr8	58210000	58211000	-2.6948544238534082
chr8	58210100	58211100	-2.902737036793768
chr8	58210200	58211200	-2.7167034198765765
chr8	58210300	58211300	-3.167663751543357
chr8	58210400	58211400	-2.990826295028305
chr8	58210500	58211500	-2.1116614037765293
chr8	58210600	58211600	-1.5109948016276116
chr8	58210700	58211700	-0.807210895770731
chr8	58210800	58211800	-0.16434039611601492
chr8	58210900	58211900	-0.17375202375045784
chr8	58211000	58212000	-0.40160948353219805
chr8	58211100	58212100	-0.2267814286969891
chr8	58211200	58212200	-0.40598069996606295
chr8	58211300	58212300	-0.4979264332600777
chr8	58211400	58212400	0.16217407682252746
chr8	58211500	58212500	-0.8548948866049838
chr8	58211600	58212600	-1.2955547565737398
chr8	58211700	58212700	-1.9169436428610729
chr8	58211800	58212800	-2.0540179144308874
chr8	58211900	58212900	-1.465496734909445
chr8	58212000	58213000	-1.2358795909766078
chr8	58212100	58213100	-2.1222389612975334
chr8	58212200	58213200	-2.0497483432425554
chr8	58212300	58213300	-2.3134123447606134
chr8	58212400	58213400	-2.868683075563092
chr8	58212500	58213500	-1.7253265235066864
chr8	58212600	58213600	-2.421478937805796
chr8	58212700	58213700	-2.051415767237526
chr8	58212800	58213800	-2.201796636079504
chr8	58212900	58213900	-3.3387632737635684
chr8	58213000	58214000	-3.3163075750943665
chr8	58213100	58214100	-3.3033823981870047
chr8	58214300	58215300	-1.875695023248096
chr8	58214400	58215400	-1.4883010051819607
chr8	58214500	58215500	-1.5938023701157662
chr8	58214600	58215600	-1.8534544599823173
chr8	58214700	58215700	-2.216626263394003
chr8	58214800	58215800	-2.59968502991352
chr8	58214900	58215900	-2.312740879471145
chr8	58215000	58216000	-2.198566242103783
chr8	58215100	58216100	-2.3904763763060934
chr8	58215200	58216200	-2.2062783668367967
chr8	58215300	58216300	-2.555282601409333
chr8	58215400	58216400	-2.1360901219923742
chr8	58215500	58216500	-2.518754422455848
chr8	58215600	58216600	-2.087583838642451
chr8	58215700	58216700	-1.9373566269738116
chr8	58215800	58216800	-2.279748231104332
chr8	58215900	58216900	-2.889814409736729
chr8	58216000	58217000	-3.2258477848491465
chr8	58216100	58217100	-2.941456575991022
chr8	58216200	58217200	-2.6957542450438456
chr8	58216300	58217300	-2.554266357171288
chr8	58216400	58217400	-2.9898772631685024
chr8	58216500	58217500	-2.602962141823866
chr8	58216600	58217600	-2.636337862291536
chr8	58216700	58217700	-3.4764541601177936
chr8	58216800	58217800	-2.7896599630291234
chr8	58216900	58217900	-2.3368502957518147
chr8	58217000	58218000	-2.0967538813419897
chr8	58217100	58218100	-2.073559321371949
chr8	58217200	58218200	-2.419399035009515
chr8	58217300	58218300	-2.4826608126596046
chr8	58217400	58218400	-2.08239882822795
chr8	58217500	58218500	-2.0378613019922778
chr8	58217600	58218600	-2.2378611658087726
chr8	58217700	58218700	-1.4862440496062048
chr8	58217800	58218800	-1.388606889114135
chr8	58217900	58218900	-1.757731146162542
chr8	58218000	58219000	-1.8191476910749977
chr8	58218100	58219100	-1.8815886508275368
chr8	58218200	58219200	-1.5245309117444232
chr8	58218300	58219300	-1.7401464867169565
chr8	58218400	58219400	-1.4827348512130507
chr8	58218500	58219500	-1.6067343041458728
chr8	58218600	58219600	-1.382489302484536
chr8	58218700	58219700	-1.5444955815415515
chr8	58218800	58219800	-2.4047554999438963
chr8	58218900	58219900	-2.6391755981324585
chr8	58219000	58220000	-2.3903955214389523
chr8	58219100	58220100	-2.088292724529685
chr8	58219200	58220200	-2.378633932550596
chr8	58219300	58220300	-1.909083852889939
chr8	58219400	58220400	-2.296313474997188
chr8	58219500	58220500	-2.414444798699721
chr8	58219600	58220600	-2.295597837861265
chr8	58219700	58220700	-1.9626974747636785
chr8	58219800	58220800	-1.0926850936466557
chr8	58219900	58220900	-0.2200910547355215
chr8	58220000	58221000	-0.874082246176909
chr8	58220100	58221100	-0.9737915211058288
chr8	58220200	58221200	-1.0937344427115063
chr8	58220300	58221300	-0.6398182159389258
chr8	58220400	58221400	-0.4948973062534704
chr8	58220500	58221500	-0.5433381785688652
chr8	58220600	58221600	-0.21903557550968986
chr8	58220700	58221700	-0.12986704399892338
chr8	58220800	58221800	-0.597639068112469
chr8	58220900	58221900	-0.5115977993979068
chr8	58221000	58222000	-0.5853503780856008
chr8	58221100	58222100	-0.7383435128309797
chr8	58221200	58222200	-0.21226478632364212
chr8	58221300	58222300	-0.7465044146218115
chr8	58221400	58222400	-0.9500852447557332
chr8	58221500	58222500	-0.5915902913044152
chr8	58221600	58222600	-1.1229461369829523
chr8	58221700	58222700	-1.4072979059786752
chr8	58221800	58222800	-1.4219266124522918
chr8	58221900	58222900	-1.4429709391561798
chr8	58222000	58223000	-0.9821469059844761
chr8	58222100	58223100	-0.6100759716915873
chr8	58222200	58223200	-1.4072886350951366
chr8	58222300	58223300	-1.5080767258423622
chr8	58222400	58223400	-1.2531239568359782
chr8	58222500	58223500	-0.7915411138686997
chr8	58222600	58223600	-0.9399143261427584
chr8	58222700	58223700	-0.5021286734773115
chr8	58222800	58223800	-0.5901420999129017
chr8	58222900	58223900	0.03866092284603091
chr8	58223000	58224000	0.3920408230531793
chr8	58223100	58224100	0.2678380153570081
chr8	58223200	58224200	0.6784458781850792
chr8	58223300	58224300	0.9462586817667702
chr8	58223400	58224400	1.085958175678177
chr8	58223500	58224500	1.1596351115501262
chr8	58223600	58224600	1.3073188205957949
chr8	58223700	58224700	0.6007250320953562
chr8	58223800	58224800	0.5472731603276149
chr8	58223900	58224900	-0.19074761217174804
chr8	58224000	58225000	-0.40589430662595216
chr8	58224100	58225100	-0.3169176361973913
chr8	58224200	58225200	-0.26859267910550005
chr8	58224300	58225300	0.010184272501723421
chr8	58224400	58225400	-0.0838173773826912
chr8	58224500	58225500	-0.3453412911256197
chr8	58224600	58225600	-0.19513603862474752
chr8	58224700	58225700	0.15676813435498374
chr8	58224800	58225800	0.17937281428457946
chr8	58224900	58225900	0.5896553347413808
chr8	58225000	58226000	0.16485716620731938
chr8	58225100	58226100	0.4922956531000377
chr8	58225200	58226200	0.5293435170757695
chr8	58225300	58226300	-0.2965098586075645
chr8	58225400	58226400	-0.2173577174864594
chr8	58225500	58226500	0.11764146967465135
chr8	58225600	58226600	-0.9771188248517856
chr8	58225700	58226700	-0.8675307922697966
chr8	58225800	58226800	-0.4289559477216661
chr8	58225900	58226900	-1.4147423652552464
chr8	58226000	58227000	-1.0576246286203952
chr8	58226100	58227100	-1.4036895751562264
chr8	58226200	58227200	-1.1113272103710286
chr8	58226300	58227300	-0.35988858657894296
chr8	58226400	58227400	-0.2341526453878837
chr8	58226500	58227500	-0.9152937958351218
chr8	58226600	58227600	0.08860065630559874
chr8	58226700	58227700	0.1585276102099397
chr8	58226800	58227800	0.18310971641816728
chr8	58226900	58227900	1.1876871416644426
chr8	58227000	58228000	1.1736337978692053
chr8	58227100	58228100	1.5650924228630916
chr8	58227200	58228200	1.0027581410296258
chr8	58227300	58228300	-0.16151744598453438
chr8	58227400	58228400	-0.7731629569798957
chr8	58227500	58228500	-0.9213223275988608
chr8	58227600	58228600	-1.2609256979624042
chr8	58227700	58228700	-0.7679061491451129
chr8	58227800	58228800	-0.5931417623239814
chr8	58227900	58228900	-0.7204322061159739
chr8	58228000	58229000	-1.2209001300350988
chr8	58228100	58229100	-1.7416844054988216
chr8	58228200	58229200	-2.1380863461443247
chr8	58228300	58229300	-1.72338827574081
chr8	58228400	58229400	-1.8616896397328808
chr8	58228500	58229500	-2.399369747151648
chr8	58228600	58229600	-2.2612348204809534
chr8	58228700	58229700	-3.2718756815553367
chr8	58228800	58229800	-3.3147255125789172
chr8	58228900	58229900	-3.21113716542838
chr8	58229000	58230000	-3.016590847610761
chr8	58229100	58230100	-2.4655840342212056
chr8	58229200	58230200	-2.259661371287273
chr8	58229300	58230300	-2.269551806037516
chr8	58229400	58230400	-1.9862607839656703
chr8	58229500	58230500	-1.3868837046018003
chr8	58229600	58230600	-1.3072825281829823
chr8	58229700	58230700	-0.3729268451159119
chr8	58230400	58231400	-0.2406587686174677
chr8	58230500	58231500	0.1257579018652953
chr8	58230600	58231600	0.2593926681526941
chr8	58230700	58231700	0.35706371583147023
chr8	58230800	58231800	0.6682241970782904
chr8	58230900	58231900	0.8282593593759008
chr8	58231000	58232000	0.46648245821800305
chr8	58231100	58232100	0.3630379529356237
chr8	58231200	58232200	0.7857016020499248
chr8	58231300	58232300	0.4088530085835469
chr8	58231400	58232400	0.37199047154814185
chr8	58231500	58232500	0.04771617699451508
chr8	58231600	58232600	-0.15701287865986446
chr8	58231700	58232700	-0.15479733298797516
chr8	58231800	58232800	-0.4346343020137065
chr8	58231900	58232900	-0.5547507661562625
chr8	58232000	58233000	-0.6188835220999445
chr8	58232100	58233100	-1.3672716449826223
chr8	58232200	58233200	-1.819839579964616
chr8	58232300	58233300	-1.5743639718161224
chr8	58232400	58233400	-1.8459715241493584
chr8	58232500	58233500	-2.2242224348181634
chr8	58232600	58233600	-2.0670212175807907
chr8	58232700	58233700	-1.8285896149974104
chr8	58232800	58233800	-1.896389821321266
chr8	58232900	58233900	-1.4962054756885672
chr8	58233000	58234000	-0.9462336630450353
chr8	58233100	58234100	-0.2884149624139916
chr8	58233200	58234200	-0.023052242620084568
chr8	58233300	58234300	-0.03634259230916564
chr8	58233400	58234400	-0.028741163784556517
chr8	58233500	58234500	0.7364219999146018
chr8	58233600	58234600	0.6107262239395428
chr8	58233700	58234700	0.4106724372318289
chr8	58233800	58234800	0.4910694224964143
chr8	58233900	58234900	0.35650610080229445
chr8	58234000	58235000	0.7970554489777687
chr8	58234100	58235100	1.1207602196550477
chr8	58234200	58235200	0.9513636335850292
chr8	58234300	58235300	1.2783079857388957
chr8	58234400	58235400	1.6646950322646747
chr8	58234500	58235500	1.3087669439293428
chr8	58234600	58235600	1.5533859787431001
chr8	58234700	58235700	1.0126584358477142
chr8	58234800	58235800	1.1407775288153952
chr8	58234900	58235900	0.9132084356001235
chr8	58235000	58236000	-0.05080493368360128
chr8	58235100	58236100	0.02687214591790473
chr8	58235200	58236200	0.09327878597828898
chr8	58235300	58236300	-0.6210932565945855
chr8	58235400	58236400	-1.1822358002417106
chr8	58235500	58236500	-1.6934401646904051
chr8	58235600	58236600	-2.2570480387466816
chr8	58235700	58236700	-2.2264882172273146
chr8	58235800	58236800	-2.2719109174016454
chr8	58235900	58236900	-2.9876844166377707
chr8	58236000	58237000	-2.4626489563679566
chr8	58236100	58237100	-3.1350661568418805
chr8	58236200	58237200	-3.2832201439183613
chr8	58236300	58237300	-2.721257078208937
chr8	58236400	58237400	-2.1109836403020834
chr8	58236500	58237500	-1.5503049449636148
chr8	58236600	58237600	-1.6836617719506266
chr8	58237700	58238700	1.3925125661574629
chr8	58237800	58238800	1.0355571481555157
chr8	58237900	58238900	1.2880535434746343
chr8	58238000	58239000	1.45012006504444
chr8	58238100	58239100	1.0778023814730595
chr8	58238200	58239200	0.4703964748843413
chr8	58239300	58240300	0.07448377777973322
chr8	58239400	58240400	-0.6869841856773636
chr8	58239500	58240500	-1.103035109263589
chr8	58239600	58240600	-1.135183378749826
chr8	58239700	58240700	-0.7911625631957084
chr8	58239800	58240800	-0.5374245702918355
chr8	58239900	58240900	-0.3509121526518148
chr8	58240000	58241000	-0.02494605389563263
chr8	58240100	58241100	-0.44848408256460537
chr8	58240800	58241800	-0.8637485559953003
chr8	58240900	58241900	-0.7230113803116834
chr8	58241000	58242000	-0.5722345057572884
chr8	58241100	58242100	-0.3564070929356513
chr8	58241200	58242200	-0.7265873335010552
chr8	58241300	58242300	-1.144414704092929
chr8	58241400	58242400	-1.0466284769370655
chr8	58241500	58242500	-0.4221510211298319
chr8	58241600	58242600	-0.7473354002809688
chr8	58241700	58242700	-0.5149121836461468
chr8	58241800	58242800	-1.0121631169201937
chr8	58241900	58242900	-1.2202275014689918
chr8	58242000	58243000	-1.051347157453826
chr8	58242100	58243100	-1.0026005713751396
chr8	58242200	58243200	-0.5871799777737644
chr8	58242300	58243300	-0.5260860871743058
chr8	58242400	58243400	-0.4516785277667297
chr8	58242500	58243500	-0.06954436953376229
chr8	58242600	58243600	-0.08752054384836773
chr8	58242700	58243700	0.5128347449677905
chr8	58242800	58243800	1.1902602014023491
chr8	58242900	58243900	0.6051540409863807
chr8	58243000	58244000	0.37937517869906595
chr8	58243100	58244100	0.3698748890067404
chr8	58243200	58244200	0.7319251627454075
chr8	58243300	58244300	0.6936205074942822
chr8	58243400	58244400	0.7694771931330757
chr8	58243500	58244500	0.5815202902253139
chr8	58243600	58244600	0.2840074381657111
chr8	58243700	58244700	-0.25884820424523464
chr8	58243800	58244800	-0.2903298230002763
chr8	58243900	58244900	0.06734737713439556
chr8	58244000	58245000	-0.3482148035903057
chr8	58244100	58245100	-0.3409675477468708
chr8	58244200	58245200	-0.7361259376340444
chr8	58244300	58245300	-0.7279415179028231
chr8	58244400	58245400	-0.5350110970615174
chr8	58244500	58245500	-0.9862092675259716
chr8	58244600	58245600	-0.35116825368462884
chr8	58244700	58245700	-0.12209288637968095
chr8	58244800	58245800	-0.6596512471615337
chr8	58244900	58245900	-0.8838779853902187
chr8	58245000	58246000	-0.2728333262866623
chr8	58245100	58246100	-0.7788179626308371
chr8	58245200	58246200	-0.7256390548930479
chr8	58245300	58246300	-0.29871836480655034
chr8	58245400	58246400	-0.6852142633365254
chr8	58245500	58246500	-0.2318904875216749
chr8	58245600	58246600	-0.5165578340483895
chr8	58245700	58246700	0.014808350392436656
chr8	58245800	58246800	0.7122452686922377
chr8	58245900	58246900	1.6491272825897478
chr8	58246000	58247000	0.8480686764716281
chr8	58246100	58247100	1.0657586429744157
chr8	58246200	58247200	1.1311955703250611
chr8	58246300	58247300	0.4673115060207427
chr8	58246400	58247400	0.349910745719475
chr8	58247500	58248500	-1.1356762371305442
chr8	58247600	58248600	-0.9436903977334548
chr8	58247700	58248700	-0.033067921158338905
chr8	58247800	58248800	0.3559123866197884
chr8	58247900	58248900	1.1551567317269549
chr8	58248000	58249000	0.8914811986420317
chr8	58248100	58249100	1.579433386130355
chr8	58248200	58249200	1.5272522217225415
chr8	58248300	58249300	1.7734609646414303
chr8	58248400	58249400	1.8102245062561568
chr8	58248500	58249500	1.3800242152595257
chr8	58248600	58249600	1.5048842739719122
chr8	58248700	58249700	0.4037841247662898
chr8	58248800	58249800	-0.30905437374235484
chr8	58248900	58249900	-0.4293343126410432
chr8	58249000	58250000	-0.6492025982426529
chr8	58249100	58250100	-0.8382562230383219
chr8	58249200	58250200	-1.6265442116841549
chr8	58249300	58250300	-1.3954466449005014
chr8	58249400	58250400	-1.1857350391704502
chr8	58249500	58250500	-0.6211513728084651
chr8	58249600	58250600	-1.0241341100625605
chr8	58249700	58250700	-0.5723049545390408
chr8	58249800	58250800	-1.1564711478066607
chr8	58249900	58250900	-1.1347495780181285
chr8	58250000	58251000	-0.6937091204115718
chr8	58250100	58251100	-0.7544327530807439
chr8	58250200	58251200	-0.7898461642368877
chr8	58250300	58251300	-1.3182608689557909
chr8	58250400	58251400	-1.169021620931193
chr8	58250500	58251500	-0.995497442902595
chr8	58250600	58251600	-0.7990989685027485
chr8	58250700	58251700	-1.299266343635153
chr8	58250800	58251800	-0.6108348756405981
chr8	58250900	58251900	-0.8470614343011086
chr8	58251000	58252000	-0.6207510297652409
chr8	58251100	58252100	-0.7142131593195479
chr8	58251200	58252200	-0.6049566785164928
chr8	58251300	58252300	-0.0568767232607198
chr8	58251400	58252400	-0.8685570815427772
chr8	58251500	58252500	-0.7607852673345633
chr8	58251600	58252600	-1.0712583156583595
chr8	58251700	58252700	-0.2350183241074321
chr8	58251800	58252800	0.08943387836917513
chr8	58251900	58252900	0.3063460512258125
chr8	58252000	58253000	0.3349194607543267
chr8	58252100	58253100	-0.2744853446455777
chr8	58252200	58253200	0.31512135178793943
chr8	58252300	58253300	-0.3103960486746825
chr8	58252400	58253400	-0.03320131420174461
chr8	58254500	58255500	-1.9283417086092
chr8	58254600	58255600	-1.7724593992384892
chr8	58254700	58255700	-2.1570155553608954
chr8	58254800	58255800	-2.3258094922452126
chr8	58254900	58255900	-2.0200513141937693
chr8	58255000	58256000	-2.147983481758591
chr8	58255100	58256100	-1.5016445900261377
chr8	58255200	58256200	-1.0672567149470578
chr8	58255300	58256300	-0.5064413468283072
chr8	58255400	58256400	-0.2515949954751168
chr8	58255500	58256500	0.22342684375775165
chr8	58255600	58256600	-0.2611505649345547
chr8	58255700	58256700	0.04987964121711391
chr8	58255800	58256800	-0.09443430866586222
chr8	58255900	58256900	0.3764781618936194
chr8	58256000	58257000	0.546694296794773
chr8	58256100	58257100	0.07767465814957246
chr8	58256200	58257200	0.3457214272596959
chr8	58256300	58257300	0.2407029216043221
chr8	58256400	58257400	0.9390057798932115
chr8	58256500	58257500	0.7127708631128667
chr8	58256600	58257600	1.517995728887164
chr8	58256700	58257700	1.4206106781760532
chr8	58256800	58257800	1.0304084652093242
chr8	58256900	58257900	0.8696026794320378
chr8	58257000	58258000	0.9125627982926622
chr8	58257100	58258100	1.3366613200188922
chr8	58257200	58258200	1.345246505526326
chr8	58257300	58258300	1.7885452822048133
chr8	58257400	58258400	1.1874965901189145
chr8	58257500	58258500	1.2539399157562603
chr8	58257600	58258600	0.8228860408245762
chr8	58257700	58258700	0.9906509494143164
chr8	58257800	58258800	1.4475242921443523
chr8	58257900	58258900	1.7335920644726517
chr8	58258000	58259000	1.8018701220678897
chr8	58258100	58259100	1.6446200881829218
chr8	58259100	58260100	0.0665279510614613
chr8	58259200	58260200	0.34991569308213183
chr8	58259300	58260300	0.5724495907913997
chr8	58259400	58260400	0.29510599678631344
chr8	58259500	58260500	0.08759078613193201
chr8	58259600	58260600	-0.3389827168035218
chr8	58259700	58260700	-0.6215172572823197
chr8	58259900	58260900	-0.2838427678652398
chr8	58260000	58261000	-0.4185375702641435
chr8	58260600	58261600	0.20714031518419346
chr8	58260700	58261700	0.7521342545646758
chr8	58260800	58261800	0.022007424159340257
chr8	58260900	58261900	0.1345834149043162
chr8	58261000	58262000	0.16383970246381538
chr8	58261100	58262100	-0.6628795184854187
chr8	58261200	58262200	-0.7129192621521536
chr8	58261300	58262300	-0.24639585854508325
chr8	58261400	58262400	-0.9875330432549512
chr8	58261500	58262500	-1.0176633365653942
chr8	58261600	58262600	-1.0868506062213723
chr8	58261700	58262700	-1.5017310396048749
chr8	58261800	58262800	-1.6769607392376202
chr8	58261900	58262900	-1.8500299602163115
chr8	58262000	58263000	-1.8647747008205722
chr8	58262100	58263100	-1.156319501453045
chr8	58262200	58263200	-1.7057422375828626
chr8	58262300	58263300	-2.0612808423058326
chr8	58262400	58263400	-1.241083491176679
chr8	58262500	58263500	-1.0243355666534009
chr8	58262600	58263600	-1.6554258543304858
chr8	58262700	58263700	-1.0264607324537036
chr8	58262800	58263800	-0.8261855141789477
chr8	58262900	58263900	-1.0011345053955356
chr8	58263000	58264000	-1.2133463473033013
chr8	58263100	58264100	-1.6197389147922006
chr8	58263200	58264200	-0.8663547793777951
chr8	58263300	58264300	-0.8546111257079589
chr8	58263400	58264400	-1.1194995759819188
chr8	58263500	58264500	-0.9002055463893806
chr8	58263600	58264600	-0.40065630288476745
chr8	58263700	58264700	-1.2786411298124079
chr8	58263800	58264800	-1.4902244280454442
chr8	58263900	58264900	-0.892893132654139
chr8	58264000	58265000	-0.31628381128466737
chr8	58264200	58265200	-0.2805266066043545
chr8	58264300	58265300	-0.2896382911083588
chr8	58264900	58265900	0.3094892161323907
chr8	58265000	58266000	-0.11691875822896128
chr8	58265100	58266100	0.03145803959141212
chr8	58265200	58266200	-0.6993833177560939
chr8	58265300	58266300	-0.6798654018124157
chr8	58265400	58266400	-0.6952966077136467
chr8	58266500	58267500	0.3655565039653802
chr8	58266600	58267600	0.4324491782592103
chr8	58266700	58267700	-0.5870689110311457
chr8	58266800	58267800	-0.6505425575307662
chr8	58266900	58267900	-0.9505497009276334
chr8	58267000	58268000	0.12717850004390852
chr8	58267100	58268100	0.12840934001667384
chr8	58267200	58268200	0.3183407229379589
chr8	58267300	58268300	-0.6747483977048835
chr8	58267400	58268400	-1.0222132481225763
chr8	58267500	58268500	-1.4406546074730453
chr8	58267600	58268600	-1.490832411342361
chr8	58267700	58268700	-0.9026513989972688
chr8	58267800	58268800	-0.8646254690905869
chr8	58267900	58268900	-0.2951345023066512
chr8	58268000	58269000	-0.7415683125015078
chr8	58268100	58269100	-0.6004635133878887
chr8	58268200	58269200	-0.6046335115564557
chr8	58268800	58269800	-1.7464063842452267
chr8	58268900	58269900	-0.9253479478257628
chr8	58269000	58270000	-0.8841837817874477
chr8	58269100	58270100	-0.952642193855768
chr8	58269200	58270200	-0.7966149411353628
chr8	58269300	58270300	-0.16829768802580006
chr8	58269400	58270400	-1.4684235486930062
chr8	58269500	58270500	-1.1914634478583237
chr8	58269600	58270600	-0.42949848140598185
chr8	58269700	58270700	-0.5567617630316742
chr8	58269800	58270800	-0.3118970150503837
chr8	58269900	58270900	-0.5074806221563021
chr8	58270000	58271000	-0.745006957110432
chr8	58270100	58271100	-0.8303210641043299
chr8	58270200	58271200	-1.5743026218879337
chr8	58270300	58271300	-1.7140167529398331
chr8	58270400	58271400	-1.0208048188045902
chr8	58270500	58271500	-0.8984312690720794
chr8	58270600	58271600	-0.9005525280940773
chr8	58270700	58271700	-0.9211507518347024
chr8	58270800	58271800	-1.0597429998567534
chr8	58270900	58271900	-1.575905247451038
chr8	58271000	58272000	-1.1591588379195308
chr8	58271100	58272100	-0.6670423731168622
chr8	58271200	58272200	0.8100636775595429
chr8	58271300	58272300	0.5505521960990726
chr8	58271400	58272400	0.6001691264250494
chr8	58271500	58272500	0.14346748692355554
chr8	58271600	58272600	0.602742177570002
chr8	58271700	58272700	0.7469199908731967
chr8	58271800	58272800	0.9179643634304974
chr8	58271900	58272900	0.6223553669938918
chr8	58272000	58273000	-0.03767688747314545
chr8	58272100	58273100	-0.6052370323518481
chr8	58272200	58273200	-0.9966249171496592
chr8	58272300	58273300	-1.6607122659339366
chr8	58272400	58273400	-1.2339192568717987
chr8	58272500	58273500	-0.9349681023037152
chr8	58272600	58273600	-1.3770282233854836
chr8	58272700	58273700	-1.5423213943838798
chr8	58272800	58273800	-1.8693911464458937
chr8	58272900	58273900	-1.8049159372499373
chr8	58273000	58274000	-1.3481032644209459
chr8	58273100	58274100	-0.4698182918391371
chr8	58273200	58274200	-0.8393612524667182
chr8	58273300	58274300	0.1183111042093575
chr8	58273400	58274400	-0.4472083539814203
chr8	58273500	58274500	-0.1297532797612769
chr8	58273600	58274600	-0.2063771350657745
chr8	58273700	58274700	-0.4513202454169882
chr8	58273800	58274800	-0.35636296078387125
chr8	58273900	58274900	0.16771404617789915
chr8	58274000	58275000	-0.07662852382179704
chr8	58274100	58275100	-0.6345288711310749
chr8	58274200	58275200	0.01411967060662974
chr8	58274300	58275300	-0.9960568979211134
chr8	58274400	58275400	-1.2114265223719616
chr8	58274500	58275500	-1.0016764681480246
chr8	58274600	58275600	-0.8292699403785191
chr8	58274700	58275700	-0.194176822113216
chr8	58274800	58275800	0.20100534284694951
chr8	58274900	58275900	0.06839643415432542
chr8	58275000	58276000	0.5040959998107841
chr8	58275100	58276100	0.7179133897775132
chr8	58275200	58276200	0.3457959565721704
chr8	58275300	58276300	0.7160749935419578
chr8	58275400	58276400	1.2834014450829292
chr8	58275500	58276500	1.1408052910935074
chr8	58275600	58276600	1.467968000773181
chr8	58275700	58276700	0.7988920788233985
chr8	58275800	58276800	0.27033918466659096
chr8	58275900	58276900	-0.12711021190036814
chr8	58276000	58277000	-0.5068255007867669
chr8	58276100	58277100	-0.6824144823149629
chr8	58276200	58277200	-0.4150512579215182
chr8	58276300	58277300	0.03918954712659485
chr8	58276400	58277400	-0.010230110364950492
chr8	58276500	58277500	-0.5334158740357171
chr8	58276600	58277600	-0.1130284714688934
chr8	58276700	58277700	0.22394831906839094
chr8	58276800	58277800	0.15053367046894775
chr8	58276900	58277900	0.0617669031735832
chr8	58277000	58278000	0.4817418051477822
chr8	58277100	58278100	0.4949767738421092
chr8	58277200	58278200	-0.434549790558992
chr8	58277300	58278300	-0.717968269053419
chr8	58277400	58278400	-1.1515702347282886
chr8	58277500	58278500	-1.0956570112395263
chr8	58277600	58278600	-2.0215927266654226
chr8	58277700	58278700	-2.0965670177810387
chr8	58277800	58278800	-1.7756422733581831
chr8	58277900	58278900	-1.0733479829488628
chr8	58278000	58279000	-1.4535957127912988
chr8	58278100	58279100	-1.440290578628587
chr8	58278200	58279200	-1.0521758472620897
chr8	58278300	58279300	-0.7198312147184336
chr8	58278400	58279400	-0.2310121540004398
chr8	58278500	58279500	-0.04261751937271696
chr8	58278600	58279600	0.06191055214004621
chr8	58278700	58279700	0.06808809508543823
chr8	58278800	58279800	-0.02698371338976396
chr8	58278900	58279900	-0.3214527486246188
chr8	58282100	58283100	0.8210789050001857
chr8	58282200	58283200	0.3654053265946768
chr8	58282300	58283300	0.42995038954509307
chr8	58282400	58283400	0.35869472314005635
chr8	58282500	58283500	0.4095558716509491
chr8	58282600	58283600	0.5128995936948334
chr8	58282700	58283700	1.0286578217708806
chr8	58282800	58283800	-0.20095614448103308
chr8	58282900	58283900	-0.32455978358511123
chr8	58283000	58284000	-0.49012924188291473
chr8	58283100	58284100	-0.3912802127348984
chr8	58283200	58284200	-0.4123463441836434
chr8	58283300	58284300	-0.4477678300615248
chr8	58283400	58284400	-0.8364744183368404
chr8	58283500	58284500	-0.5884456130599193
chr8	58283600	58284600	-0.7952770947810663
chr8	58283700	58284700	-0.8684805547079087
chr8	58283800	58284800	-0.3955522918342128
chr8	58283900	58284900	-0.12208555213500165
chr8	58284000	58285000	0.21286262531963082
chr8	58284100	58285100	0.6637074447478237
chr8	58284200	58285200	0.8935787654687498
chr8	58284300	58285300	0.7786696430361285
chr8	58284400	58285400	1.4304787335649392
chr8	58284500	58285500	1.204750544590059
chr8	58284600	58285600	1.4651727504003993
chr8	58284700	58285700	1.2377792604569675
chr8	58284800	58285800	1.5187053915824344
chr8	58284900	58285900	0.9772805530393964
chr8	58285000	58286000	0.0006743619278731097
chr8	58285100	58286100	-0.22198341463691074
chr8	58285200	58286200	-0.12357628275320215
chr8	58285300	58286300	-0.09095554969116083
chr8	58285400	58286400	-0.1374128912453604
chr8	58285500	58286500	-0.09898783005916342
chr8	58285600	58286600	-0.3307864903645629
chr8	58285700	58286700	-0.8098542674718742
chr8	58285800	58286800	-1.5658399527130538
chr8	58285900	58286900	-1.6983208832933685
chr8	58286000	58287000	-1.8786554786096719
chr8	58286100	58287100	-1.5279056672368363
chr8	58286200	58287200	-1.8408895604669655
chr8	58286300	58287300	-2.343586379627669
chr8	58286400	58287400	-2.5397274361698408
chr8	58286500	58287500	-2.4343971745789705
chr8	58286600	58287600	-2.425997326576314
chr8	58286700	58287700	-2.3900316704821263
chr8	58286800	58287800	-1.7986988858315989
chr8	58286900	58287900	-2.019278249991535
chr8	58287000	58288000	-1.267742465246927
chr8	58287600	58288600	-0.3605624065639778
chr8	58287700	58288700	-0.7600644839377697
chr8	58287800	58288800	-1.9833906397689225
chr8	58287900	58288900	-2.9365607837494916
chr8	58288000	58289000	-3.2741587057924897
chr8	58288100	58289100	-3.739827526527785
chr8	58288200	58289200	-3.758812797129779
chr8	58288300	58289300	-3.906801558156857
chr8	58288400	58289400	-3.8352522256319097
chr8	58288500	58289500	-3.7417132315102655
chr8	58288600	58289600	-4.4623519400529155
chr8	58288700	58289700	-5.689862398594119
chr8	58288800	58289800	-4.80390879213713
chr8	58288900	58289900	-3.8003969941154
chr8	58289000	58290000	-4.316653201052932
chr8	58289100	58290100	-3.5090371381054672
chr8	58289200	58290200	-3.220716846973012
chr8	58289300	58290300	-3.1465756733466628
chr8	58289400	58290400	-3.689602656413317
chr8	58289500	58290500	-4.145237135487852
chr8	58289600	58290600	-3.5232534348333133
chr8	58289700	58290700	-2.161269088693896
chr8	58289800	58290800	-1.9792990293429744
chr8	58289900	58290900	-2.096515849881011
chr8	58290000	58291000	-1.0558794767798396
chr8	58290100	58291100	-1.3739968154406088
chr8	58290200	58291200	-1.3897474412553898
chr8	58290300	58291300	-1.3280942179857762
chr8	58290400	58291400	-0.5789543534866044
chr8	58290900	58291900	-1.7357685437128931
chr8	58291000	58292000	-2.4735600424725956
chr8	58291100	58292100	-2.6109616360713934
chr8	58291200	58292200	-2.494309500476429
chr8	58291300	58292300	-2.5092775018195344
chr8	58291400	58292400	-3.0208660870947908
chr8	58291500	58292500	-2.8692373621704017
chr8	58291600	58292600	-3.053594663530909
chr8	58291700	58292700	-2.809485283645236
chr8	58291800	58292800	-2.6587710188976947
chr8	58291900	58292900	-2.089357536416492
chr8	58292000	58293000	-1.4527430694931338
chr8	58292100	58293100	-1.566124552269904
chr8	58292200	58293200	-1.9115096928517743
chr8	58292300	58293300	-2.0717498044385616
chr8	58292400	58293400	-1.812674562172536
chr8	58292500	58293500	-1.9060564651489642
chr8	58292600	58293600	-1.8149112650353487
chr8	58292700	58293700	-2.3118035789888056
chr8	58292800	58293800	-2.5264746096298545
chr8	58292900	58293900	-2.1471848225698698
chr8	58293000	58294000	-2.261143407993429
chr8	58293100	58294100	-1.2782503841211117
chr8	58293200	58294200	-1.6021781148485796
chr8	58293500	58294500	-0.6540651152735604
chr8	58293600	58294600	-0.6728114115269302
chr8	58293700	58294700	0.06930396593334448
chr8	58293800	58294800	0.3557527759841305
chr8	58293900	58294900	0.6593986240734516
chr8	58294000	58295000	0.508373745275632
chr8	58294100	58295100	-0.13281503400794006
chr8	58294200	58295200	0.4007190958078729
chr8	58294300	58295300	0.13694074122537475
chr8	58294400	58295400	0.2243873395389602
chr8	58294500	58295500	0.5613069020335415
chr8	58294600	58295600	0.16247713718410675
chr8	58294700	58295700	-0.5800119588566677
chr8	58294800	58295800	-0.8503815365135168
chr8	58294900	58295900	-0.9243885552103288
chr8	58295000	58296000	-0.8103729375972882
chr8	58295100	58296100	-0.5391769259556025
chr8	58295200	58296200	-0.3872800340609325
chr8	58295300	58296300	-0.1949375483457734
chr8	58295400	58296400	-0.7182258924657606
chr8	58295500	58296500	-1.045383982981997
chr8	58296700	58297700	0.29923860213425024
chr8	58296800	58297800	-0.2517361223795108
chr8	58296900	58297900	-0.4996387681454298
chr8	58297000	58298000	-0.8459704680413994
chr8	58297100	58298100	-0.6848095748580925
chr8	58297200	58298200	-0.33655822615186504
chr8	58297300	58298300	-0.41439130481925
chr8	58297400	58298400	-0.3943053682105288
chr8	58297500	58298500	-0.190463166503018
chr8	58297600	58298600	-0.4469873625944669
chr8	58297700	58298700	-0.5604007317112389
chr8	58297800	58298800	0.07023806392878895
chr8	58297900	58298900	0.4670724237327179
chr8	58298000	58299000	0.6591585074452727
chr8	58298100	58299100	0.43336979928348296
chr8	58298200	58299200	-0.2509632024820468
chr8	58298300	58299300	-0.18831655426446064
chr8	58298400	58299400	0.14664905841388295
chr8	58298500	58299500	0.038792311117523286
chr8	58298600	58299600	-0.15318956409977771
chr8	58298700	58299700	-0.3865661211050672
chr8	58298800	58299800	-0.7178732263504315
chr8	58298900	58299900	-0.6544973222576163
chr8	58299000	58300000	-1.0070498677698962
chr8	58299100	58300100	-0.6017326102452988
chr8	58299200	58300200	-0.2619956023075666
chr8	58299300	58300300	0.476348618003866
chr8	58299400	58300400	0.5768445578851346
chr8	58299500	58300500	0.2480008289634297
chr8	58299600	58300600	0.6042541234417129
chr8	58299700	58300700	0.8351865543732246
chr8	58299800	58300800	0.7041555095118116
chr8	58299900	58300900	0.3386887922339922
chr8	58300000	58301000	0.8921289422588573
chr8	58300100	58301100	0.4824904193406704
chr8	58300200	58301200	0.9323411583342901
chr8	58300300	58301300	0.4389127169648094
chr8	58300400	58301400	0.3036051916134246
chr8	58300500	58301500	0.5986622493870204
chr8	58301700	58302700	-0.06544703217051068
chr8	58301800	58302800	0.3380544184982152
chr8	58301900	58302900	0.16006987821575516
chr8	58302000	58303000	0.35699339641189054
chr8	58302100	58303100	0.3425546416304749
chr8	58302200	58303200	-0.27560921822529444
chr8	58302300	58303300	0.11172347316820162
chr8	58302400	58303400	-0.17896102512836698
chr8	58302500	58303500	-0.1697375059983483
chr8	58302600	58303600	0.2849522242504011
chr8	58302700	58303700	-0.10157743080570722
chr8	58302800	58303800	-0.04351671554562853
chr8	58302900	58303900	0.08511264215614091
chr8	58303000	58304000	0.053392516260799654
chr8	58303100	58304100	-0.2244616981476728
chr8	58303200	58304200	-0.35721237768214936
chr8	58303300	58304300	-0.6171263593654449
chr8	58303400	58304400	-0.406469448691077
chr8	58303500	58304500	-0.5270253014523741
chr8	58303600	58304600	-0.961242596399712
chr8	58303700	58304700	-1.2463068412927127
chr8	58303800	58304800	-1.2402785422390357
chr8	58303900	58304900	-0.8255146893725719
chr8	58304000	58305000	-0.8111219559666646
chr8	58304100	58305100	-0.6780515756389736
chr8	58304200	58305200	-0.4267580453875327
chr8	58304300	58305300	-0.1864454211553619
chr8	58304400	58305400	-0.08271686594160542
chr8	58304500	58305500	0.09745291791805724
chr8	58304600	58305600	0.022667441999338074
chr8	58304700	58305700	0.18646179127768306
chr8	58304800	58305800	0.1276014920364871
chr8	58304900	58305900	-0.15387839747375273
chr8	58305000	58306000	-0.7232636336487622
chr8	58305100	58306100	-0.8537158673744938
chr8	58305200	58306200	-0.8194116854228545
chr8	58305300	58306300	-1.0684153670907015
chr8	58305400	58306400	-1.2600983975081208
chr8	58305500	58306500	-0.8922311345966475
chr8	58305600	58306600	-0.4377373260706305
chr8	58305700	58306700	-0.004386239071879963
chr8	58305800	58306800	-0.2486762682221765
chr8	58305900	58306900	0.18206751903754373
chr8	58306000	58307000	0.4537763268142593
chr8	58306100	58307100	0.8684419812680675
chr8	58306200	58307200	0.8215321985614926
chr8	58306300	58307300	1.0750434769632342
chr8	58306400	58307400	1.088405913707538
chr8	58306500	58307500	0.4877994880523994
chr8	58306600	58307600	0.18915516725398604
chr8	58306700	58307700	-0.1110590029701095
chr8	58306800	58307800	-0.4154214137852389
chr8	58306900	58307900	-0.8000022632851187
chr8	58307000	58308000	-0.6849960128333947
chr8	58307100	58308100	-0.3999345574234549
chr8	58307200	58308200	-0.5350537814453867
chr8	58307300	58308300	-0.4937026923450938
chr8	58307400	58308400	-0.6417331134232509
chr8	58307500	58308500	-0.5052674460088034
chr8	58307600	58308600	-0.673171770089154
chr8	58307700	58308700	-0.7090223685785779
chr8	58307800	58308800	0.13178477381446282
chr8	58307900	58308900	0.13444281136833344
chr8	58308000	58309000	-0.2974575541557452
chr8	58308100	58309100	-0.8974502115208481
chr8	58308200	58309200	-1.128373081062552
chr8	58308300	58309300	-0.9978700837606508
chr8	58308400	58309400	-1.0952899556907796
chr8	58308500	58309500	-1.7928508128375888
chr8	58308600	58309600	-1.810101052152992
chr8	58308700	58309700	-1.790692399235147
chr8	58308800	58309800	-1.5690761794974712
chr8	58308900	58309900	-1.9241899088161407
chr8	58309000	58310000	-1.4108855754856642
chr8	58309100	58310100	-1.4437267716516455
chr8	58309200	58310200	-1.5885345396197004
chr8	58309300	58310300	-1.4436965075283856
chr8	58309400	58310400	-1.7495751901528351
chr8	58309500	58310500	-1.8677777047639241
chr8	58309600	58310600	-1.1784821048815737
chr8	58309700	58310700	-1.502661539994404
chr8	58309800	58310800	-1.8242850725800688
chr8	58309900	58310900	-1.7895792447743275
chr8	58310000	58311000	-1.5097730985416107
chr8	58310100	58311100	-1.424664201014123
chr8	58310200	58311200	-0.6988425303845192
chr8	58310300	58311300	-1.1026909712040571
chr8	58310400	58311400	-0.8599200840603749
chr8	58310500	58311500	-0.17395850430914178
chr8	58310600	58311600	-1.0194749796579423
chr8	58310700	58311700	-0.6490248540256824
chr8	58310800	58311800	-0.40441689961993177
chr8	58310900	58311900	-0.5789080100919247
chr8	58311000	58312000	-0.692151827660362
chr8	58311100	58312100	-0.9259194892419856
chr8	58311200	58312200	-1.3548865012222049
chr8	58311300	58312300	-1.7683564433108865
chr8	58311400	58312400	-1.2878335799453364
chr8	58311500	58312500	-0.8737939160452328
chr8	58311600	58312600	-0.021798203030707543
chr8	58311700	58312700	-0.06302085607598529
chr8	58311800	58312800	-0.5001772781051579
chr8	58311900	58312900	-0.05098555349577237
chr8	58312000	58313000	-0.6500361034223744
chr8	58312100	58313100	-0.4715810052213523
chr8	58312200	58313200	-0.9699210770409462
chr8	58312300	58313300	-0.7905890753861874
chr8	58312400	58313400	-0.9975208048509894
chr8	58312500	58313500	-1.1732250434156009
chr8	58312600	58313600	-1.4320542463152557
chr8	58312700	58313700	-1.9271226662665963
chr8	58312800	58313800	-1.6486062286321093
chr8	58312900	58313900	-1.5991447468760749
chr8	58313000	58314000	-1.1775025258768976
chr8	58313100	58314100	-1.0364558207811592
chr8	58313200	58314200	-0.1577435419411003
chr8	58313300	58314300	0.32928345918701263
chr8	58313400	58314400	0.1078066411440511
chr8	58313500	58314500	-0.11211803740986104
chr8	58313600	58314600	-0.11636799918614688
chr8	58313700	58314700	0.13304504876995654
chr8	58313800	58314800	-0.3265067589930433
chr8	58313900	58314900	-0.5075994782826473
chr8	58314000	58315000	-0.9012136888326828
chr8	58314100	58315100	-0.7813032661918544
chr8	58314200	58315200	-1.1046278926963673
chr8	58314300	58315300	-1.5210515363394468
chr8	58314400	58315400	-1.405801918136805
chr8	58314500	58315500	-1.2209888058872669
chr8	58314600	58315600	-1.3662103362220666
chr8	58314700	58315700	-1.0952991220146668
chr8	58314800	58315800	-1.1371100412414912
chr8	58314900	58315900	-1.047893249299155
chr8	58315000	58316000	-1.1020331339275653
chr8	58315100	58316100	-1.3689135187248411
chr8	58315200	58316200	-1.2175949144461071
chr8	58315300	58316300	-1.2411575266597872
chr8	58315400	58316400	-1.2788318608134002
chr8	58315500	58316500	-1.12825597924343
chr8	58315600	58316600	-0.9779762591139708
chr8	58315700	58316700	-1.023484574370788
chr8	58315800	58316800	-0.5331546386654313
chr8	58315900	58316900	-1.0865719825126423
chr8	58316000	58317000	-0.5869118349965434
chr8	58316100	58317100	0.08699253212898715
chr8	58316200	58317200	0.02230291619739332
chr8	58316300	58317300	0.21689533142856465
chr8	58316400	58317400	0.32516331859411696
chr8	58316500	58317500	-0.29789096772609536
chr8	58316600	58317600	-0.4459604463305589
chr8	58316700	58317700	-0.7914206337264075
chr8	58316800	58317800	-0.6227045878720259
chr8	58316900	58317900	-0.30906250392564594
chr8	58317000	58318000	-0.593571634251977
chr8	58317100	58318100	-1.3539260391333447
chr8	58317200	58318200	-1.454734374522193
chr8	58317300	58318300	-1.7197650615032003
chr8	58317400	58318400	-1.431546512011498
chr8	58317500	58318500	-1.3097135564122857
chr8	58317600	58318600	-1.2999394775352748
chr8	58317700	58318700	-1.88735314394772
chr8	58317800	58318800	-2.2577678525314377
chr8	58317900	58318900	-2.174121510627398
chr8	58318000	58319000	-2.0663134117958686
chr8	58318100	58319100	-1.9441072599131983
chr8	58318200	58319200	-1.8599671750778888
chr8	58318300	58319300	-1.4172443111530622
chr8	58318400	58319400	-1.8819242696308809
chr8	58318500	58319500	-1.6668911561632502
chr8	58318600	58319600	-1.9906129990295067
chr8	58318700	58319700	-0.5276614086018918
chr8	58318800	58319800	0.11264770929060346
chr8	58318900	58319900	0.32953944134585256
chr8	58319000	58320000	0.04451038917822106
chr8	58319100	58320100	-0.2198398709881599
chr8	58319200	58320200	0.049522649011980405
chr8	58319300	58320300	0.17532461964970394
chr8	58319400	58320400	0.07245532585367058
chr8	58319500	58320500	-0.06357361058074974
chr8	58319600	58320600	0.10052041315545153
chr8	58319700	58320700	0.2972727216440613
chr8	58319800	58320800	-0.4771112916178015
chr8	58319900	58320900	-0.6317263341376195
chr8	58320000	58321000	-0.467628854041024
chr8	58320100	58321100	-0.5091983374378338
chr8	58320200	58321200	-1.3786461951771083
chr8	58320300	58321300	-1.9601138498647883
chr8	58320400	58321400	-1.7059195891228494
chr8	58320500	58321500	-1.2561239383680918
chr8	58320600	58321600	-0.6522619159570182
chr8	58320700	58321700	-0.9491686913829894
chr8	58320800	58321800	-0.7430255919020343
chr8	58320900	58321900	-0.8391920012075585
chr8	58321000	58322000	-0.8016539870499669
chr8	58321100	58322100	-0.5817518200492336
chr8	58321200	58322200	0.2557365686965705
chr8	58323500	58324500	0.08955987412232615
chr8	58323600	58324600	0.09091806646039603
chr8	58323700	58324700	0.08652746133014992
chr8	58323800	58324800	-0.957793525694265
chr8	58323900	58324900	-1.1672375076296644
chr8	58324000	58325000	-1.0563314089363507
chr8	58324100	58325100	-1.6569088649192665
chr8	58324200	58325200	-1.6215235488859252
chr8	58324300	58325300	-2.00796015626033
chr8	58324400	58325400	-2.303666815727892
chr8	58325500	58326500	-0.9138910250930268
chr8	58325600	58326600	-0.6654991624115145
chr8	58325700	58326700	-0.6497245526804922
chr8	58325800	58326800	-0.9170095554336986
chr8	58325900	58326900	-0.4340612235775225
chr8	58326000	58327000	-0.6397652881430842
chr8	58326100	58327100	-1.4392175825641242
chr8	58326200	58327200	-0.8390871159853659
chr8	58326300	58327300	-0.3828669070660165
chr8	58326400	58327400	-0.1500564626060111
chr8	58326500	58327500	-0.6424677057676338
chr8	58326600	58327600	-0.8174710911404289
chr8	58326700	58327700	-0.6334579319054884
chr8	58326800	58327800	-1.2994760318133745
chr8	58326900	58327900	-1.1914032548073812
chr8	58327000	58328000	-1.3092175776833526
chr8	58327100	58328100	-1.9698645482133368
chr8	58327200	58328200	-2.3081056176438044
chr8	58327300	58328300	-2.8862531235389444
chr8	58327400	58328400	-3.1126058169389257
chr8	58327500	58328500	-2.1763589368310075
chr8	58327600	58328600	-2.2905523789198856
chr8	58327700	58328700	-2.6648624297980685
chr8	58327800	58328800	-2.1494893390779377
chr8	58327900	58328900	-2.0171951121133365
chr8	58328000	58329000	-2.148123526291097
chr8	58328100	58329100	-0.6299972199410218
chr8	58328200	58329200	-0.5704190386944678
chr8	58328300	58329300	-0.3288743473811886
chr8	58328400	58329400	0.39225482394784383
chr8	58328500	58329500	-0.11606804506295484
chr8	58328600	58329600	0.07244381378097968
chr8	58328700	58329700	0.06249888671367496
chr8	58328800	58329800	0.058353508971539625
chr8	58328900	58329900	0.2521924359705347
chr8	58329000	58330000	-0.00039584963231652383
chr8	58329100	58330100	-0.05841519052846169
chr8	58329200	58330200	0.13771391764090876
chr8	58329300	58330300	0.07958316333724208
chr8	58330200	58331200	-0.24761329573541244
chr8	58330300	58331300	-0.4143400585559894
chr8	58330400	58331400	-0.1702766414745561
chr8	58330500	58331500	0.07103957296923853
chr8	58330600	58331600	-0.193103608457233
chr8	58330700	58331700	-0.5687522899808257
chr8	58330800	58331800	-0.5135310549935165
chr8	58330900	58331900	-0.3862712217785935
chr8	58331000	58332000	-0.2874720615891222
chr8	58331100	58332100	0.27044433479216484
chr8	58331200	58332200	0.019511979791187684
chr8	58331300	58332300	0.1146362962853478
chr8	58331400	58332400	-0.13933572808897138
chr8	58331500	58332500	0.02151334349276059
chr8	58331600	58332600	0.5970253551798829
chr8	58331700	58332700	0.9069042115533216
chr8	58331800	58332800	0.7178758106210432
chr8	58331900	58332900	0.515604294577984
chr8	58332000	58333000	0.17137384016101115
chr8	58332100	58333100	-0.16999101301526434
chr8	58332200	58333200	-0.7617738382119514
chr8	58332300	58333300	-1.034698318090171
chr8	58332400	58333400	-0.7644831725832314
chr8	58332500	58333500	-0.3156152026522991
chr8	58332600	58333600	-0.4085800600806
chr8	58332700	58333700	-0.9049117055956981
chr8	58332800	58333800	-1.1151789630320201
chr8	58332900	58333900	-0.4844490950573935
chr8	58333000	58334000	-0.34721666568107906
chr8	58333100	58334100	-0.7218362314258184
chr8	58333200	58334200	-0.2232619836634392
chr8	58333300	58334300	0.13369836966152074
chr8	58333400	58334400	-0.4623331237842226
chr8	58333500	58334500	-1.1554638509765291
chr8	58333600	58334600	-1.5000927235484995
chr8	58333700	58334700	-1.4971447973897187
chr8	58334800	58335800	-1.1645176882983146
chr8	58334900	58335900	-0.6385744288856341
chr8	58335000	58336000	-0.2775707481911618
chr8	58335100	58336100	-0.012436642660189996
chr8	58335200	58336200	-0.6744709897673012
chr8	58335300	58336300	-0.07902050759388317
chr8	58335400	58336400	-0.11275999384936004
chr8	58335500	58336500	-0.4323409130268894
chr8	58335600	58336600	-0.5389400208950292
chr8	58335700	58336700	-0.585835529803072
chr8	58335800	58336800	0.005754100946846153
chr8	58335900	58336900	-0.8312859117007974
chr8	58336000	58337000	-0.44872508069333594
chr8	58336100	58337100	-1.2898674034585949
chr8	58336200	58337200	-1.1848960010873764
chr8	58336300	58337300	-1.060749634931576
chr8	58336400	58337400	-1.396502697120167
chr8	58336500	58337500	-1.547275620440518
chr8	58336600	58337600	-1.764838003392336
chr8	58336700	58337700	-2.050391625329352
chr8	58336800	58337800	-2.6752742718413463
chr8	58336900	58337900	-1.7532913545018651
chr8	58337000	58338000	-1.5527934788016915
chr8	58337100	58338100	-1.1295301915056812
chr8	58337200	58338200	-0.9816059082844244
chr8	58337300	58338300	-0.8269821699015008
chr8	58337400	58338400	-0.8970276785075054
chr8	58337500	58338500	-0.4587705567342943
chr8	58337600	58338600	-0.00969854154581828
chr8	58337700	58338700	0.2768783031756095
chr8	58337800	58338800	0.4206000334381105
chr8	58337900	58338900	-0.17394163827770348
chr8	58338000	58339000	0.04898111683519321
chr8	58338100	58339100	0.9583201966050796
chr8	58338200	58339200	0.3223912385294635
chr8	58338300	58339300	-0.5138473681361716
chr8	58338400	58339400	-0.3238781476489546
chr8	58338500	58339500	-0.3810440897759174
chr8	58338600	58339600	-0.7405836738478625
chr8	58338700	58339700	-0.7743861256992078
chr8	58338800	58339800	-1.2451372982263067
chr8	58338900	58339900	-1.237418478020608
chr8	58339000	58340000	-1.295607709701235
chr8	58339100	58340100	-1.5261977331540415
chr8	58339200	58340200	-0.8444878302308871
chr8	58339300	58340300	0.16535875729569596
chr8	58339400	58340400	-0.6570838165768202
chr8	58339500	58340500	0.07187340999429488
chr8	58339600	58340600	0.10107813800304638
chr8	58339700	58340700	0.06878031255489246
chr8	58339800	58340800	0.5910622825593462
chr8	58339900	58340900	0.06475070983413886
chr8	58340000	58341000	-0.14686826059222702
chr8	58340100	58341100	-0.5450213839034546
chr8	58340200	58341200	-0.4409200521980271
chr8	58340300	58341300	-0.4965337734086023
chr8	58340400	58341400	0.6640392931658561
chr8	58340500	58341500	0.4471394862169323
chr8	58340600	58341600	0.16539750961135527
chr8	58340700	58341700	0.21895007944553305
chr8	58340800	58341800	-0.3022625943752117
chr8	58340900	58341900	-0.7205129104231609
chr8	58341000	58342000	-0.47241650083423997
chr8	58341100	58342100	-0.4349627891541708
chr8	58341200	58342200	-0.8838969542616044
chr8	58341300	58342300	-0.9659405853035132
chr8	58341400	58342400	-1.1769853483662993
chr8	58341500	58342500	-1.5959627733716335
chr8	58341600	58342600	-1.3843394802794773
chr8	58341700	58342700	-1.5210232483959265
chr8	58341800	58342800	-0.9854545784474152
chr8	58341900	58342900	-0.05209746405191813
chr8	58342000	58343000	-0.489045695194104
chr8	58342100	58343100	-0.44004600328023824
chr8	58342200	58343200	0.16286215930361353
chr8	58342300	58343300	0.6442434705315528
chr8	58342400	58343400	0.4566316715409929
chr8	58342500	58343500	0.0952505321785599
chr8	58342600	58343600	0.22120109021813472
chr8	58342700	58343700	0.16305659330977204
chr8	58342800	58343800	-0.5737493473498035
chr8	58342900	58343900	-1.2016553401922394
chr8	58343000	58344000	-1.4118189320180075
chr8	58343100	58344100	-1.686451556000005
chr8	58343200	58344200	-2.137041062677406
chr8	58343300	58344300	-2.2865879324110256
chr8	58343400	58344400	-2.5056572560210126
chr8	58343500	58344500	-3.1172199361118467
chr8	58343600	58344600	-3.2710920511915567
chr8	58343700	58344700	-3.82143769529509
chr8	58343800	58344800	-3.5278127168640223
chr8	58343900	58344900	-2.779247009890437
chr8	58344000	58345000	-2.9960874442627587
chr8	58344100	58345100	-2.9830340202497614
chr8	58344200	58345200	-3.5684244726521634
chr8	58344300	58345300	-3.7568425882318914
chr8	58344400	58345400	-3.4804981118486125
chr8	58344500	58345500	-2.5229507043483315
chr8	58344600	58345600	-2.5452725331257926
chr8	58344700	58345700	-1.8717785285482744
chr8	58344800	58345800	-1.9748278043816128
chr8	58344900	58345900	-2.3202873526262406
chr8	58345000	58346000	-1.9740505222047358
chr8	58345100	58346100	-2.2714082513259566
chr8	58345200	58346200	-1.7781764700590008
chr8	58345300	58346300	-1.7766121097278424
chr8	58345400	58346400	-1.9251700761538888
chr8	58345500	58346500	-2.3430388759816783
chr8	58345600	58346600	-2.0495816318007143
chr8	58345700	58346700	-1.698036006521483
chr8	58345800	58346800	-1.7313803235634089
chr8	58345900	58346900	-1.34407792571399
chr8	58346000	58347000	-1.6890730815405879
chr8	58346100	58347100	-0.9238105955541099
chr8	58346200	58347200	-0.4550055080253012
chr8	58346300	58347300	-0.8449058479324812
chr8	58346400	58347400	-0.8752686305770466
chr8	58346500	58347500	-0.8564622780646602
chr8	58346600	58347600	-1.3616032723374083
chr8	58346700	58347700	-1.961009337955548
chr8	58346800	58347800	-1.5858647071933931
chr8	58346900	58347900	-2.0111350180609326
chr8	58347000	58348000	-2.0842933929384544
chr8	58347100	58348100	-2.6642003887911256
chr8	58347200	58348200	-2.750229213072986
chr8	58347300	58348300	-2.367185619782536
chr8	58347400	58348400	-2.1673000093187285
chr8	58347500	58348500	-2.2590953767554485
chr8	58347600	58348600	-2.123036443076624
chr8	58347700	58348700	-2.1251186243253524
chr8	58347800	58348800	-2.1058705812547247
chr8	58347900	58348900	-2.1953161413392794
chr8	58348000	58349000	-1.9088851781188196
chr8	58348100	58349100	-1.9550386029151243
chr8	58348200	58349200	-1.8755338855734667
chr8	58348300	58349300	-1.901835567815873
chr8	58348400	58349400	-2.110290597242013
chr8	58348500	58349500	-1.832308091017532
chr8	58348600	58349600	-1.499898797970953
chr8	58348700	58349700	-1.370270908384439
chr8	58348800	58349800	-1.2395165396255172
chr8	58348900	58349900	-1.122079347459042
chr8	58349000	58350000	-1.686333432148817
chr8	58349100	58350100	-1.1107164400830605
chr8	58349200	58350200	-1.3847998834656552
chr8	58349300	58350300	-1.4697672679096594
chr8	58349400	58350400	-1.281815591712556
chr8	58349500	58350500	-1.1719482984373553
chr8	58349600	58350600	-0.9014353276457132
chr8	58349700	58350700	-1.1894944616724727
chr8	58349800	58350800	-1.4729865794231738
chr8	58349900	58350900	-1.2095276173515968
chr8	58350000	58351000	-0.7039715518053162
chr8	58350100	58351100	-0.8516299252667968
chr8	58350200	58351200	-0.4670000838420922
chr8	58350300	58351300	-0.20884522615991127
chr8	58350400	58351400	-0.30099591553209715
chr8	58350500	58351500	-0.2485790420002274
chr8	58351400	58352400	1.653417504640064
chr8	58351500	58352500	1.7525884739207016
chr8	58351600	58352600	1.7763413121107248
chr8	58351700	58352700	1.7434448683050434
chr8	58351800	58352800	1.8294242025005296
chr8	58351900	58352900	1.27950623219222
chr8	58352000	58353000	0.2760909386072431
chr8	58352100	58353100	-0.5365080320350597
chr8	58352200	58353200	-0.4422846859598682
chr8	58352300	58353300	-0.059449994303753015
chr8	58352400	58353400	-1.7428825108449253
chr8	58352500	58353500	-1.8682293892074493
chr8	58352600	58353600	-1.7115960901888725
chr8	58352700	58353700	-1.602476571342421
chr8	58352800	58353800	-1.65691030463294
chr8	58352900	58353900	-1.5714944707270615
chr8	58353000	58354000	-0.9547020078595717
chr8	58353100	58354100	-0.8369810917229239
chr8	58353200	58354200	-1.4137332113248575
chr8	58353300	58354300	-2.100077402263835
chr8	58353400	58354400	-0.6680868686743521
chr8	58354300	58355300	-1.0281814009893495
chr8	58354400	58355400	-0.9696672871117415
chr8	58354500	58355500	-1.4374089026104997
chr8	58354600	58355600	-1.2498039508992846
chr8	58354700	58355700	-1.4751528334754669
chr8	58354800	58355800	-1.4789446526680787
chr8	58354900	58355900	-1.112325710123696
chr8	58355000	58356000	-2.040476430369193
chr8	58355100	58356100	-1.7422880140211623
chr8	58355200	58356200	-1.4026246031749252
chr8	58355300	58356300	-0.8590115439076343
chr8	58355400	58356400	-1.258915021310831
chr8	58355500	58356500	-0.8069901791352343
chr8	58355600	58356600	-1.2570945091617027
chr8	58355700	58356700	-1.0393913743175118
chr8	58355800	58356800	-1.3057271730648201
chr8	58355900	58356900	-2.002504242401648
chr8	58356000	58357000	-2.4339896481733527
chr8	58356100	58357100	-2.809251409951408
chr8	58356200	58357200	-3.0190644512780205
chr8	58356300	58357300	-2.724048258412618
chr8	58356400	58357400	-2.1669916396783404
chr8	58356500	58357500	-2.0108431264175244
chr8	58356600	58357600	-1.8924666389636813
chr8	58356700	58357700	-2.2367068718219683
chr8	58356800	58357800	-2.0045761408833065
chr8	58356900	58357900	-2.07476812767358
chr8	58357000	58358000	-1.6863421281555027
chr8	58357100	58358100	-1.519111562255247
chr8	58357200	58358200	-0.9547384002478676
chr8	58357300	58358300	-2.2134309729352366
chr8	58357400	58358400	-1.8901475474710283
chr8	58357500	58358500	-1.619605409774696
chr8	58357600	58358600	-1.6058357863467736
chr8	58357700	58358700	-1.3123873918932905
chr8	58357800	58358800	-1.599013291268655
chr8	58357900	58358900	-1.9525122703366988
chr8	58358000	58359000	-2.2553091931834595
chr8	58358100	58359100	-2.727746148547997
chr8	58358200	58359200	-3.033428425913285
chr8	58358300	58359300	-2.4689856745336716
chr8	58358400	58359400	-2.7998378741394894
chr8	58358500	58359500	-3.35338136126491
chr8	58358600	58359600	-3.197466041688664
chr8	58358700	58359700	-3.4240240612295785
chr8	58358800	58359800	-3.4957430065910042
chr8	58358900	58359900	-2.8873373064863066
chr8	58360200	58361200	-1.1579382623292351
chr8	58360300	58361300	-1.3777502134228077
chr8	58360400	58361400	-1.2221094208099357
chr8	58360500	58361500	-1.3825703149848754
chr8	58360600	58361600	-1.2281267776496947
chr8	58360700	58361700	-0.7370549301253283
chr8	58360800	58361800	-1.9853280359227836
chr8	58360900	58361900	-1.9928695177421043
chr8	58361000	58362000	-2.008651545405594
chr8	58361100	58362100	-1.9876231690884127
chr8	58361200	58362200	-1.9134526936091008
chr8	58361300	58362300	-1.7159244767007968
chr8	58361400	58362400	-1.6374645355364716
chr8	58361500	58362500	-2.0169131368452566
chr8	58361600	58362600	-2.300032702864688
chr8	58361700	58362700	-2.490438384237853
chr8	58361800	58362800	-1.3080754385589732
chr8	58361900	58362900	-2.764162937039129
chr8	58362000	58363000	-3.907645649146633
chr8	58362100	58363100	-3.877166317657936
chr8	58362200	58363200	-4.42196569600848
chr8	58362300	58363300	-4.849396817877056
chr8	58362400	58363400	-5.594438200186057
chr8	58362500	58363500	-5.106704278282662
chr8	58362600	58363600	-4.523357844157253
chr8	58362700	58363700	-4.608415047701912
chr8	58362800	58363800	-5.18805141226021
chr8	58362900	58363900	-4.44475219030801
chr8	58363000	58364000	-3.5129603787115666
chr8	58363100	58364100	-3.9038047527478543
chr8	58363200	58364200	-3.557756653931349
chr8	58363300	58364300	-3.334047789057194
chr8	58363400	58364400	-3.087284919226535
chr8	58363500	58364500	-3.4316819054980914
chr8	58363600	58364600	-3.813441485041403
chr8	58363700	58364700	-3.57777430195624
chr8	58364400	58365400	-2.427962711687336
chr8	58364500	58365500	-2.660655703348908
chr8	58364600	58365600	-2.728698683780729
chr8	58364700	58365700	-3.30966874660164
chr8	58364800	58365800	-3.1458976514682915
chr8	58364900	58365900	-3.2271594093375704
chr8	58365000	58366000	-3.2723202666950697
chr8	58365100	58366100	-3.2349060087210875
chr8	58365200	58366200	-3.5525402044360974
chr8	58365300	58366300	-3.3552912465538776
chr8	58366500	58367500	-0.3686310488493296
chr8	58366600	58367600	-0.3860166282960443
chr8	58366700	58367700	-0.9106449405140721
chr8	58366800	58367800	-1.0395526664561707
chr8	58366900	58367900	-1.0775722017206295
chr8	58367000	58368000	-1.4866753816629334
chr8	58367100	58368100	-1.138476136591884
chr8	58367200	58368200	-1.297852978489147
chr8	58367300	58368300	-1.2649880084724774
chr8	58367400	58368400	-1.9368389534909725
chr8	58367500	58368500	-1.455494484604502
chr8	58367600	58368600	-1.0677531596409089
chr8	58367700	58368700	-1.2346791270882422
chr8	58367800	58368800	-1.6202072407425676
chr8	58367900	58368900	-2.2062931472391902
chr8	58368000	58369000	-2.416116793786708
chr8	58368100	58369100	-3.7014200657532808
chr8	58368200	58369200	-3.408930241376076
chr8	58368300	58369300	-3.6897808923767648
chr8	58368400	58369400	-3.9464873568013856
chr8	58368500	58369500	-4.6564438277896505
chr8	58368600	58369600	-4.611631410637728
chr8	58368700	58369700	-5.2091595097495915
chr8	58368800	58369800	-4.591007315179525
chr8	58368900	58369900	-3.953865574121989
chr8	58369000	58370000	-3.7898246691030506
chr8	58369100	58370100	-2.8239360435705216
chr8	58372100	58373100	-4.3771143114534175
chr8	58372200	58373200	-4.2395127648707325
chr8	58372300	58373300	-5.360176639643561
chr8	58372400	58373400	-5.723830465831318
chr8	58372500	58373500	-6.321794647754983
chr8	58372600	58373600	-6.7524202007963
chr8	58372700	58373700	-6.060831115294813
chr8	58372800	58373800	-5.6920624824986135
chr8	58372900	58373900	-6.162224974406152
chr8	58373000	58374000	-6.245021338506864
chr8	58373100	58374100	-5.937966216246461
chr8	58373200	58374200	-6.036891772463451
chr8	58373300	58374300	-5.1617911237000085
chr8	58373400	58374400	-4.778963346148529
chr8	58373500	58374500	-4.077663000675845
chr8	58375600	58376600	-2.4484150321160474
chr8	58375700	58376700	-2.2121635429174167
chr8	58375800	58376800	-1.8167798960317787
chr8	58375900	58376900	-1.6183186667522265
chr8	58376000	58377000	-1.8032357809520412
chr8	58376100	58377100	-1.7833397353337643
chr8	58376200	58377200	-2.074509016424405
chr8	58376300	58377300	-2.465101148769864
chr8	58376400	58377400	-1.9545081462480929
chr8	58376500	58377500	-2.300461420020411
chr8	58376600	58377600	-1.8562106448807243
chr8	58376700	58377700	-1.4472600915678824
chr8	58376800	58377800	-1.7873535691016424
chr8	58376900	58377900	-1.8574409904162887
chr8	58377000	58378000	-2.1183109365150607
chr8	58377100	58378100	-2.5189016874538503
chr8	58377200	58378200	-2.497852211936165
chr8	58377300	58378300	-2.6264329538186844
chr8	58377400	58378400	-2.175124742682093
chr8	58377500	58378500	-1.414853522484183
chr8	58377600	58378600	-1.8667488999386992
chr8	58377700	58378700	-2.3776284032058173
chr8	58377800	58378800	-1.878618258250751
chr8	58377900	58378900	-1.7308346800362069
chr8	58378000	58379000	-1.0089765020186436
chr8	58378100	58379100	-0.6917548969332699
chr8	58378200	58379200	-0.11873924782421215
chr8	58378300	58379300	0.02671461199254014
chr8	58378400	58379400	-0.06681468263021073
chr8	58378500	58379500	-0.6868756297458742
chr8	58378600	58379600	-0.2604361596775268
chr8	58378700	58379700	-0.3523340366588304
chr8	58378800	58379800	-0.3569773786826353
chr8	58378900	58379900	-0.4664418771290376
chr8	58379000	58380000	-0.9345741473869937
chr8	58379100	58380100	-1.5841907764591856
chr8	58379200	58380200	-2.4701757573704444
chr8	58379300	58380300	-1.9615122956973443
chr8	58379400	58380400	-2.0490141899112126
chr8	58379500	58380500	-1.7822541137603405
chr8	58379600	58380600	-1.6915400987534532
chr8	58379700	58380700	-1.5268963315432584
chr8	58379800	58380800	-2.0393616705314983
chr8	58379900	58380900	-1.4648615879756868
chr8	58380000	58381000	-1.9185383284893787
chr8	58380100	58381100	-0.5976001872479048
chr8	58380200	58381200	0.08938409999748458
chr8	58380300	58381300	-1.050231475426698
chr8	58380400	58381400	-1.9929089165721967
chr8	58380500	58381500	-1.6698317638265685
chr8	58380600	58381600	-1.4543056014498434
chr8	58380700	58381700	-1.068817727273948
chr8	58380800	58381800	-1.030033863172267
chr8	58380900	58381900	-1.3649890099746047
chr8	58381000	58382000	-0.8247230656771402
chr8	58381100	58382100	-1.0640571702648451
chr8	58381200	58382200	-1.0980621376860278
chr8	58381300	58382300	-0.5909558044767395
chr8	58381400	58382400	0.2561253168132721
chr8	58381500	58382500	0.04801902629382561
chr8	58381600	58382600	0.5156905660711066
chr8	58381700	58382700	-0.8534367386330555
chr8	58381800	58382800	-0.5786533520816396
chr8	58381900	58382900	-1.163884112947471
chr8	58382000	58383000	-0.47443067250517285
chr8	58382100	58383100	-0.4989873310233268
chr8	58382200	58383200	-0.4429713809602625
chr8	58382300	58383300	-0.020677584408784862
chr8	58382400	58383400	0.13244388092447704
chr8	58382500	58383500	-0.16168776166072898
chr8	58382600	58383600	-0.7164059095884604
chr8	58382700	58383700	-0.2714918115085662
chr8	58382800	58383800	-0.3683752321824321
chr8	58382900	58383900	0.3169777559655385
chr8	58383000	58384000	-0.05701281717233813
chr8	58384100	58385100	0.5367223252872215
chr8	58384200	58385200	0.23562766729404586
chr8	58384300	58385300	0.09604728309089333
chr8	58384400	58385400	-0.7285618082299071
chr8	58384500	58385500	-0.8059006619943843
chr8	58384600	58385600	-0.9089439436487732
chr8	58384700	58385700	-1.3989950136715097
chr8	58384800	58385800	-0.9480091930676257
chr8	58384900	58385900	-0.3472236429388937
chr8	58385000	58386000	-1.0609771596653808
chr8	58385100	58386100	-0.9300142886176096
chr8	58386000	58387000	-1.7069699746865075
chr8	58386100	58387100	-1.4226722353807284
chr8	58386200	58387200	-1.4702898231030372
chr8	58386300	58387300	-1.5542162999165925
chr8	58386400	58387400	-1.7604476078888658
chr8	58386500	58387500	-1.9127265389383408
chr8	58386600	58387600	-2.453416607406393
chr8	58386700	58387700	-2.509025470381816
chr8	58386800	58387800	-2.8003086241227666
chr8	58386900	58387900	-2.1400779619377857
chr8	58387000	58388000	-1.2143919792214697
chr8	58387100	58388100	-0.9865836532058342
chr8	58387200	58388200	-1.823062766231457
chr8	58387300	58388300	-1.6900807787167715
chr8	58387400	58388400	-1.5077439140835436
chr8	58387500	58388500	-1.9534148025842912
chr8	58387600	58388600	-1.597510826559833
chr8	58387700	58388700	-1.6656565080751893
chr8	58387800	58388800	-1.7389395702234975
chr8	58387900	58388900	-1.6446724247906928
chr8	58388000	58389000	-2.110660687637362
chr8	58388100	58389100	-2.9941920288846933
chr8	58388200	58389200	-2.079908771741397
chr8	58388300	58389300	-2.1159209810846864
chr8	58388400	58389400	-1.6222855697710183
chr8	58388500	58389500	-0.546476193759008
chr8	58388600	58389600	0.01420488198652531
chr8	58388700	58389700	0.5721706445935553
chr8	58388800	58389800	0.7713801869878545
chr8	58388900	58389900	0.4359612792913613
chr8	58389000	58390000	0.3642401499728145
chr8	58389100	58390100	1.1475299331707656
chr8	58389200	58390200	1.670225734194384
chr8	58389300	58390300	1.5780942537390683
chr8	58389400	58390400	1.1664343099155423
chr8	58389500	58390500	1.2392317438866465
chr8	58389600	58390600	0.3225020980221061
chr8	58389700	58390700	-0.19335723935403465
chr8	58389800	58390800	0.11742216111019844
chr8	58389900	58390900	0.19473360775989648
chr8	58390000	58391000	0.08449883344009247
chr8	58390100	58391100	0.005285921303303827
chr8	58390200	58391200	-0.14432596610876275
chr8	58390300	58391300	-0.011902721436864149
chr8	58390400	58391400	-0.1661767459409168
chr8	58390500	58391500	-0.8017153879882233
chr8	58390600	58391600	0.4006250827240335
chr8	58390700	58391700	0.33229089875142404
chr8	58390800	58391800	0.2740527294109191
chr8	58390900	58391900	0.1756515552851673
chr8	58391000	58392000	0.16747999823051588
chr8	58391100	58392100	-0.2467026755358219
chr8	58391200	58392200	-0.377537443960004
chr8	58391300	58392300	-0.7030259581392589
chr8	58391400	58392400	0.18653733847453727
chr8	58391500	58392500	0.6259560247368188
chr8	58391600	58392600	-0.2474493240629575
chr8	58391700	58392700	-0.1386219851935841
chr8	58391800	58392800	-0.12181928050318293
chr8	58391900	58392900	-0.0941732637459154
chr8	58392000	58393000	0.10865289566091993
chr8	58392100	58393100	0.4010894092755169
chr8	58392200	58393200	0.3100437129001329
chr8	58392300	58393300	1.144522621235562
chr8	58392800	58393800	-0.019097040267923672
chr8	58392900	58393900	-0.015821499446847482
chr8	58393000	58394000	-0.2134450999352376
chr8	58393100	58394100	-0.301984852459948
chr8	58393200	58394200	-0.2378681272088019
chr8	58393300	58394300	-0.7593454411738265
chr8	58393400	58394400	-0.6306985337223976
chr8	58393500	58394500	-1.0154543458132783
chr8	58393600	58394600	-0.7134993177438377
chr8	58393700	58394700	-0.499132264328024
chr8	58393800	58394800	-0.6975820942858814
chr8	58393900	58394900	-0.4915887046244003
chr8	58394000	58395000	-0.6391251828914067
chr8	58394100	58395100	-0.7094501895362261
chr8	58394200	58395200	-0.2295312176943392
chr8	58394300	58395300	-0.38372146839562377
chr8	58394400	58395400	-0.613587422342927
chr8	58394500	58395500	-0.2555263264841747
chr8	58394600	58395600	-0.9638328448258046
chr8	58394700	58395700	-0.3967345760562577
chr8	58394800	58395800	-0.3576915152829037
chr8	58394900	58395900	-0.5750430413026021
chr8	58395000	58396000	-0.33174032480206983
chr8	58395100	58396100	0.08954899008146358
chr8	58395200	58396200	-0.5895412820545949
chr8	58395300	58396300	0.006410929602139692
chr8	58395400	58396400	0.4385141445686177
chr8	58395500	58396500	1.0275146042155128
chr8	58395600	58396600	1.7480304445599588
chr8	58395700	58396700	1.6730900320578153
chr8	58395800	58396800	1.7169177710581691
chr8	58395900	58396900	1.988808215721299
chr8	58396000	58397000	1.4266474682572285
chr8	58396100	58397100	1.247143755734088
chr8	58396200	58397200	1.5437860336586668
chr8	58396300	58397300	1.709873197467782
chr8	58396400	58397400	1.4045037315482658
chr8	58396500	58397500	0.640214959505607
chr8	58396600	58397600	1.1135142912732665
chr8	58396700	58397700	0.7905842787523752
chr8	58396800	58397800	0.9000441495962874
chr8	58396900	58397900	0.7972393243400172
chr8	58397000	58398000	1.1805203303048024
chr8	58397100	58398100	0.6698741780507969
chr8	58397200	58398200	0.12531672749943304
chr8	58397300	58398300	0.04475857070113103
chr8	58397400	58398400	0.06740050463688488
chr8	58397500	58398500	0.06477745919885193
chr8	58397600	58398600	-0.5410288514075512
chr8	58397700	58398700	-0.887946967125932
chr8	58397800	58398800	-1.0249024769833266
chr8	58397900	58398900	-0.9727111163937996
chr8	58398000	58399000	-0.7956455420024939
chr8	58398100	58399100	-0.20002375765898
chr8	58398200	58399200	0.1817248680304628
chr8	58398300	58399300	0.2745033753005243
chr8	58398400	58399400	-0.035338657724778316
chr8	58398500	58399500	-0.2255910299578089
chr8	58398600	58399600	-0.437363581703697
chr8	58398700	58399700	-0.22017620234694465
chr8	58398800	58399800	-0.3350253299258524
chr8	58398900	58399900	-0.5389082274913726
chr8	58399000	58400000	0.10230014153006972
chr8	58399100	58400100	0.21536490977482745
chr8	58399200	58400200	0.2675307449550243
chr8	58399300	58400300	-0.2444947421297249
chr8	58399400	58400400	0.07889420178683931
chr8	58399500	58400500	0.3877084612287565
chr8	58399600	58400600	1.110302433114806
chr8	58399700	58400700	1.8924087278749269
chr8	58399800	58400800	1.3826006000543434
chr8	58399900	58400900	1.6897279119154245
chr8	58400000	58401000	0.9445249562037292
chr8	58400100	58401100	0.3563040946309925
chr8	58400200	58401200	0.08727055152569782
chr8	58400300	58401300	0.38148699252367535
chr8	58400400	58401400	0.44573341175887937
chr8	58400500	58401500	0.4657779495481941
chr8	58401600	58402600	-0.2176085961572536
chr8	58401700	58402700	0.28865967360468664
chr8	58401800	58402800	0.3877202964622152
chr8	58401900	58402900	-0.3618155584475395
chr8	58402000	58403000	-0.6580792048883868
chr8	58402100	58403100	-0.4183004943873784
chr8	58402200	58403200	-0.9133908409001696
chr8	58402300	58403300	-0.9032342047872188
chr8	58402400	58403400	-0.2518705395096714
chr8	58402500	58403500	-1.2856446377795592
chr8	58402600	58403600	-1.2745316118028998
chr8	58402700	58403700	-1.7684390335112152
chr8	58402800	58403800	-1.8480834789600469
chr8	58402900	58403900	-1.3666070108905712
chr8	58403000	58404000	-1.3377163359517914
chr8	58403100	58404100	-1.8623585490302488
chr8	58403200	58404200	-2.170238262302468
chr8	58403300	58404300	-2.6308120881454826
chr8	58403400	58404400	-3.1773937272052595
chr8	58403500	58404500	-2.6484249566362137
chr8	58403600	58404600	-2.839030792424292
chr8	58403700	58404700	-3.005626061765362
chr8	58403800	58404800	-2.5722297947248167
chr8	58403900	58404900	-2.1225700024317904
chr8	58404000	58405000	-1.822173731878435
chr8	58404100	58405100	-0.9709493514315252
chr8	58404200	58405200	0.11755498797774006
chr8	58404300	58405300	0.11630025742360295
chr8	58404400	58405400	0.4598985407858562
chr8	58404500	58405500	0.6641394579498651
chr8	58404600	58405600	0.7748362472586571
chr8	58404700	58405700	0.9618768515765308
chr8	58404800	58405800	0.9126073839831056
chr8	58404900	58405900	0.61304346720144
chr8	58405000	58406000	0.8996209069239309
chr8	58405100	58406100	0.4961322993822975
chr8	58405200	58406200	-0.04606115155683501
chr8	58405300	58406300	-0.3725189785597304
chr8	58405400	58406400	-0.5146737990340516
chr8	58405500	58406500	-0.7546670515121621
chr8	58405600	58406600	-0.6752060859735644
chr8	58405700	58406700	-0.6043855136530949
chr8	58405800	58406800	-0.3650455231634402
chr8	58405900	58406900	-1.064987358150079
chr8	58406000	58407000	-1.3392292366698892
chr8	58406100	58407100	-2.1365166187444578
chr8	58406200	58407200	-3.0495117889777137
chr8	58406300	58407300	-2.4295100947712287
chr8	58406400	58407400	-2.04003442722396
chr8	58406500	58407500	-2.6181884170686756
chr8	58406600	58407600	-2.46946811525005
chr8	58406700	58407700	-2.561620782928802
chr8	58406800	58407800	-2.858568302901485
chr8	58406900	58407900	-1.8765164285138871
chr8	58407000	58408000	-2.1714216041165217
chr8	58407100	58408100	-1.1142583438487552
chr8	58407200	58408200	0.3826149964162632
chr8	58407300	58408300	-0.12396162959541647
chr8	58407400	58408400	-1.4227773622134114
chr8	58407500	58408500	-0.7428812862650628
chr8	58407600	58408600	-0.8022189318704229
chr8	58407700	58408700	-0.32464084650102865
chr8	58407800	58408800	-0.4769799814555873
chr8	58407900	58408900	-0.6578658158905986
chr8	58408000	58409000	-0.30754613766051303
chr8	58408100	58409100	-0.12889940399929925
chr8	58408200	58409200	-0.04247594699782937
chr8	58408300	58409300	0.14774960074495394
chr8	58408400	58409400	0.6127768747813743
chr8	58408500	58409500	1.1963746849080947
chr8	58408600	58409600	1.7673902888817383
chr8	58408700	58409700	1.09207665885663
chr8	58408800	58409800	1.1303350948321775
chr8	58408900	58409900	0.7393272265972479
chr8	58409000	58410000	0.5972373539613763
chr8	58409100	58410100	0.2465219755284883
chr8	58409200	58410200	-0.10601925932998063
chr8	58409300	58410300	0.027844512788090445
chr8	58409400	58410400	0.13638847401160056
chr8	58409500	58410500	-0.3529582086367328
chr8	58411000	58412000	0.21197363654655293
chr8	58411100	58412100	0.8252698786003375
chr8	58411200	58412200	1.2641994475130045
chr8	58411300	58412300	1.3143271491592716
chr8	58411400	58412400	1.1817000067535448
chr8	58411500	58412500	0.6858945479148042
chr8	58411600	58412600	0.2463943506570425
chr8	58411700	58412700	0.689263978142066
chr8	58411800	58412800	0.594064881866907
chr8	58411900	58412900	1.1328734210387834
chr8	58412000	58413000	0.8578336982909229
chr8	58412100	58413100	0.8510966574783213
chr8	58412200	58413200	0.3116025714258008
chr8	58412300	58413300	0.27268005588413224
chr8	58412400	58413400	-0.3317660665205264
chr8	58412500	58413500	-0.6803096564005804
chr8	58412600	58413600	-1.0046196618880916
chr8	58412700	58413700	-1.2269315897624675
chr8	58412800	58413800	-0.8681328504064121
chr8	58412900	58413900	-1.3716772156807835
chr8	58413000	58414000	-1.0793005158003348
chr8	58413100	58414100	-1.0348171461141538
chr8	58413200	58414200	-0.8534018915974145
chr8	58413300	58414300	-1.4553299812945713
chr8	58413400	58414400	-1.2644910993971907
chr8	58413500	58414500	-0.6838716902653116
chr8	58413600	58414600	0.1724538882066768
chr8	58413700	58414700	-0.19609803966298828
chr8	58413800	58414800	-0.7255949471238413
chr8	58413900	58414900	-0.5261509244871182
chr8	58414000	58415000	-0.9963442187387567
chr8	58414100	58415100	-1.2661791557031077
chr8	58414200	58415200	-1.7825108614507061
chr8	58414300	58415300	-1.3729956948210738
chr8	58414400	58415400	-0.9952970747202814
chr8	58414500	58415500	-1.266161947940328
chr8	58414600	58415600	-1.735972258908736
chr8	58414700	58415700	-1.3217089896222014
chr8	58414800	58415800	-1.3033742086413729
chr8	58414900	58415900	-1.3837535806315142
chr8	58415000	58416000	-2.105480730262568
chr8	58415100	58416100	-2.4849358385441778
chr8	58415200	58416200	-1.959531448090249
chr8	58415300	58416300	-2.2275865906463768
chr8	58415400	58416400	-2.686901979293065
chr8	58415500	58416500	-2.6720079180114267
chr8	58415600	58416600	-2.7846990053473437
chr8	58415700	58416700	-3.2684844801535715
chr8	58415800	58416800	-2.904880086916921
chr8	58415900	58416900	-3.022519933247938
chr8	58416000	58417000	-1.8652540886331055
chr8	58416100	58417100	-1.8528708619945904
chr8	58416200	58417200	-2.0918984357596826
chr8	58416300	58417300	-1.8910877464922704
chr8	58416400	58417400	-1.8427333875953087
chr8	58416500	58417500	-1.9128404057558912
chr8	58416600	58417600	-1.7318517427856932
chr8	58416700	58417700	-1.6243211978919605
chr8	58416800	58417800	-1.5322296961265816
chr8	58416900	58417900	-1.0794137558569012
chr8	58417000	58418000	-1.364324941251269
chr8	58417100	58418100	-0.9496151218375362
chr8	58417200	58418200	-0.4230410665706532
chr8	58417300	58418300	-0.10693249173288837
chr8	58417400	58418400	-0.29659056896363434
chr8	58417500	58418500	-0.3047311560600973
chr8	58417600	58418600	-1.0114850522786432
chr8	58417700	58418700	-0.7189419039872683
chr8	58417800	58418800	-0.8166998356873829
chr8	58417900	58418900	-1.0648818295511715
chr8	58418000	58419000	-1.152352770555461
chr8	58418100	58419100	-1.4256970925727581
chr8	58418200	58419200	-1.6719140501961531
chr8	58418300	58419300	-1.8612110199054144
chr8	58419500	58420500	-1.9255784638425024
chr8	58419600	58420600	-1.9752323485528025
chr8	58419700	58420700	-1.9075646787433769
chr8	58419800	58420800	-2.1559081581644044
chr8	58419900	58420900	-1.7326576200058852
chr8	58420000	58421000	-1.6251016370686682
chr8	58420100	58421100	-2.197831306261935
chr8	58420200	58421200	-2.3945515904688777
chr8	58420300	58421300	-2.1026082666333425
chr8	58420400	58421400	-1.823709918219228
chr8	58420500	58421500	-0.5437031115105776
chr8	58420600	58421600	-0.12556132681438836
chr8	58420700	58421700	-0.7141899613647117
chr8	58420800	58421800	-0.8162153331201755
chr8	58420900	58421900	-2.0842223558660016
chr8	58421000	58422000	-1.9172723417414186
chr8	58421100	58422100	-1.1546184105922512
chr8	58421200	58422200	-0.8938261350666781
chr8	58421300	58422300	-1.3040392720585443
chr8	58421400	58422400	-1.3869944699416399
chr8	58421500	58422500	-2.8065341458678623
chr8	58421600	58422600	-3.2422369257506602
chr8	58421700	58422700	-2.4878297727817444
chr8	58421800	58422800	-2.237385102597324
chr8	58421900	58422900	-1.3707319618444729
chr8	58422000	58423000	-1.7045299457868943
chr8	58422100	58423100	-1.705161919757314
chr8	58422200	58423200	-1.6039177499272734
chr8	58422300	58423300	-1.0700479493079462
chr8	58422400	58423400	-0.6694610806434139
chr8	58422500	58423500	0.2288612247619945
chr8	58422600	58423600	0.8206090974918409
chr8	58422700	58423700	0.6986283328138604
chr8	58422800	58423800	0.691764829937138
chr8	58422900	58423900	0.44873335124258135
chr8	58423000	58424000	0.5031253516568175
chr8	58423100	58424100	0.3013388189170918
chr8	58424100	58425100	-1.9091328772999367
chr8	58424200	58425200	-1.5064195730250465
chr8	58424300	58425300	-2.0710705360674817
chr8	58424400	58425400	-1.7264547424801966
chr8	58424500	58425500	-1.1196107228845262
chr8	58424600	58425600	-0.6759512860002042
chr8	58424700	58425700	-0.33456045626687186
chr8	58424800	58425800	-0.12791461200530005
chr8	58424900	58425900	-0.2672509965050339
chr8	58425000	58426000	0.44352096562305954
chr8	58425100	58426100	0.06701155261108521
chr8	58425200	58426200	-0.10779502950529944
chr8	58426900	58427900	1.3225119600365725
chr8	58427000	58428000	0.8514285690387919
chr8	58427100	58428100	0.63326183957784
chr8	58427200	58428200	0.73939853459917
chr8	58427300	58428300	0.4681682596815761
chr8	58427400	58428400	0.037957806105449854
chr8	58427500	58428500	-0.08951015906672878
chr8	58427600	58428600	-0.3622233656639206
chr8	58427700	58428700	-0.4505201460279072
chr8	58427800	58428800	-0.5882363976464543
chr8	58427900	58428900	-0.558710144538995
chr8	58428000	58429000	-0.12964979895838866
chr8	58428100	58429100	0.2311286855344428
chr8	58428200	58429200	-0.4683687532403381
chr8	58428300	58429300	-0.20285912207711826
chr8	58428400	58429400	0.35635919308576064
chr8	58428500	58429500	0.32082135112680243
chr8	58428600	58429600	0.2867729611411863
chr8	58428700	58429700	0.058797071004203075
chr8	58428800	58429800	0.15073976370063194
chr8	58428900	58429900	0.017304852155148747
chr8	58429000	58430000	0.09069916110728206
chr8	58429100	58430100	0.06066822216850136
chr8	58429200	58430200	-0.13894485472729615
chr8	58429300	58430300	-0.13252285840384678
chr8	58429400	58430400	-0.5269903863797388
chr8	58429500	58430500	-0.09724572543698848
chr8	58429600	58430600	0.5976742855578573
chr8	58429700	58430700	0.9038264616577156
chr8	58429800	58430800	0.685453051050043
chr8	58429900	58430900	0.5312931412904079
chr8	58430000	58431000	-0.12247534733527905
chr8	58430100	58431100	-0.4647352578365263
chr8	58430200	58431200	-0.042419454188934606
chr8	58430300	58431300	-0.9532614313278822
chr8	58430400	58431400	-1.3358036212102875
chr8	58430500	58431500	-1.8189569558004788
chr8	58430600	58431600	-2.8661154775003825
chr8	58430700	58431700	-2.8439797793973085
chr8	58430800	58431800	-2.7638078959287014
chr8	58430900	58431900	-3.2202910470530988
chr8	58431000	58432000	-2.943149165001405
chr8	58431100	58432100	-2.636700597835856
chr8	58431200	58432200	-2.3843798566543493
chr8	58431300	58432300	-2.012382011927848
chr8	58432500	58433500	1.1649957418924328
chr8	58432600	58433600	1.0923113354659475
chr8	58433700	58434700	2.40294185739714
chr8	58433800	58434800	2.4565311384912043
chr8	58433900	58434900	2.06419569047848
chr8	58434000	58435000	1.9003290692177754
chr8	58434100	58435100	1.0279303111787421
chr8	58434200	58435200	0.9377454264727508
chr8	58434300	58435300	0.2882377536804415
chr8	58434400	58435400	0.03777339486067111
chr8	58434500	58435500	0.14392983897365216
chr8	58434600	58435600	-0.10090035469461107
chr8	58434700	58435700	-1.3350427985033355
chr8	58434800	58435800	-1.5056698373537107
chr8	58434900	58435900	-1.5396963812834707
chr8	58435000	58436000	-1.1317814782919116
chr8	58435100	58436100	-0.6328611338235621
chr8	58435200	58436200	-1.0819388168625776
chr8	58435300	58436300	-0.5264780562854136
chr8	58435400	58436400	-0.90518158093942
chr8	58435500	58436500	-1.371916808980836
chr8	58435600	58436600	-1.0936800747032902
chr8	58435700	58436700	-0.36672607061920254
chr8	58435800	58436800	-1.207018859111218
chr8	58435900	58436900	-1.2946086725946675
chr8	58436000	58437000	-1.8616854508253864
chr8	58436100	58437100	-2.4093564751505703
chr8	58436200	58437200	-2.158872086094735
chr8	58436300	58437300	-2.2398783646674243
chr8	58437400	58438400	0.11480319777839665
chr8	58437500	58438500	0.6205205873287563
chr8	58437600	58438600	0.5253251299528338
chr8	58437700	58438700	0.5581872007054773
chr8	58437800	58438800	1.135915881815321
chr8	58437900	58438900	0.6973265066294132
chr8	58438000	58439000	1.0002717427654786
chr8	58438100	58439100	0.522271100571309
chr8	58438200	58439200	1.1874197116575038
chr8	58438300	58439300	0.8175210418509096
chr8	58438400	58439400	1.1054884627359716
chr8	58438500	58439500	0.4937617334701823
chr8	58438600	58439600	0.5980965665794905
chr8	58438700	58439700	0.5591432436443935
chr8	58438800	58439800	0.5100143627133418
chr8	58438900	58439900	1.0569844353585471
chr8	58439000	58440000	1.1118290732981797
chr8	58439100	58440100	1.3866066311648435
chr8	58439200	58440200	0.6648025207605881
chr8	58439300	58440300	1.3219240226251812
chr8	58439400	58440400	0.5883670825077437
chr8	58439500	58440500	1.2444580621765318
chr8	58439600	58440600	0.9975995628221452
chr8	58439700	58440700	0.993394701675779
chr8	58439800	58440800	0.4538693105484389
chr8	58439900	58440900	0.13779402057977674
chr8	58440000	58441000	-0.2586553663103335
chr8	58440100	58441100	-0.26939965794665444
chr8	58440200	58441200	-0.013182639982434843
chr8	58440300	58441300	-0.2532331606739732
chr8	58441400	58442400	-0.16028304601103854
chr8	58441500	58442500	-0.2551695265488301
chr8	58441600	58442600	-1.078230849912874
chr8	58441700	58442700	-1.1244177377622495
chr8	58441800	58442800	-1.0189960257653288
chr8	58441900	58442900	-0.522462267021633
chr8	58442000	58443000	-0.3393531117700703
chr8	58442100	58443100	0.19768154308257047
chr8	58442200	58443200	-0.3312206790054927
chr8	58442300	58443300	-0.6559627167524151
chr8	58442400	58443400	-0.7609293958167267
chr8	58442500	58443500	-1.0519492039333869
chr8	58442600	58443600	-0.6994839462502351
chr8	58443700	58444700	-0.764241302999037
chr8	58443800	58444800	-1.4800784581773982
chr8	58443900	58444900	-2.3710776054665885
chr8	58444000	58445000	-1.9499981140374107
chr8	58444100	58445100	-1.675318997269169
chr8	58444200	58445200	-1.501475490917355
chr8	58444300	58445300	-1.1041898028240498
chr8	58444400	58445400	-0.3831319578602103
chr8	58444500	58445500	-0.11104951680922362
chr8	58444600	58445600	-0.5120164162987131
chr8	58444700	58445700	-0.8931007958832416
chr8	58444800	58445800	-0.623899680452997
chr8	58444900	58445900	0.4414358892157753
chr8	58445000	58446000	0.5733871029362062
chr8	58445100	58446100	0.9308224297267926
chr8	58445200	58446200	0.768313202003983
chr8	58445300	58446300	-0.014524940689010809
chr8	58445400	58446400	-0.3405624867532928
chr8	58445500	58446500	-0.2973593883337984
chr8	58445600	58446600	0.21812282836660696
chr8	58445700	58446700	0.3124623559539104
chr8	58446900	58447900	-0.9610644436760232
chr8	58447000	58448000	-1.2316160916093366
chr8	58447100	58448100	-1.2314731314719465
chr8	58447200	58448200	-1.0764958862504999
chr8	58447300	58448300	-1.1484433178001592
chr8	58447400	58448400	-1.0208193363800886
chr8	58447500	58448500	-1.3937144307997942
chr8	58447600	58448600	-0.9780590455442241
chr8	58447700	58448700	-0.8999646877659849
chr8	58447800	58448800	-1.0597203400910438
chr8	58447900	58448900	-0.7149010143899623
chr8	58448000	58449000	-0.40575474610102663
chr8	58448100	58449100	-0.5131853183837646
chr8	58448200	58449200	0.1485099678660474
chr8	58448300	58449300	-0.003014068996875121
chr8	58448400	58449400	-0.2506897588121058
chr8	58448500	58449500	-0.2909036882366001
chr8	58448600	58449600	-0.6346621979728275
chr8	58448700	58449700	-0.1233431179315017
chr8	58448800	58449800	-0.09027991050999527
chr8	58448900	58449900	-0.7814392392965533
chr8	58449000	58450000	-0.5250115784544075
chr8	58449100	58450100	-0.3626221454248545
chr8	58449200	58450200	-0.6280913991366238
chr8	58449300	58450300	-0.2380310680066405
chr8	58449400	58450400	-0.28727789394992337
chr8	58449500	58450500	0.00931207545528461
chr8	58449600	58450600	-0.2399903337221431
chr8	58449700	58450700	-0.6927762625876993
chr8	58449800	58450800	-0.4909559955659362
chr8	58449900	58450900	0.049295220307758236
chr8	58450000	58451000	-0.28007820218569557
chr8	58450100	58451100	-0.5961973562437046
chr8	58450200	58451200	-1.0339780651901482
chr8	58450300	58451300	-0.9553037403320176
chr8	58450400	58451400	-0.6225294434435975
chr8	58450500	58451500	-0.6639273506956385
chr8	58450600	58451600	-0.5598017722876598
chr8	58450700	58451700	0.02466582857093489
chr8	58450800	58451800	0.3557865911042441
chr8	58450900	58451900	0.32455061098864163
chr8	58451000	58452000	0.5901846809918181
chr8	58451100	58452100	0.5647980730773964
chr8	58451200	58452200	1.2356450883400598
chr8	58451300	58452300	0.7906601888923208
chr8	58451400	58452400	0.4292834160306497
chr8	58451500	58452500	0.6047523381204171
chr8	58451600	58452600	0.0717765122234366
chr8	58451700	58452700	-0.12246753261668525
chr8	58451800	58452800	-0.42818776574705103
chr8	58451900	58452900	-0.031624184597172735
chr8	58452000	58453000	-0.7700017466453749
chr8	58452100	58453100	-0.3437653186609064
chr8	58452200	58453200	-1.2360801754403774
chr8	58452300	58453300	-1.0543648454523251
chr8	58452400	58453400	-0.33280854020457445
chr8	58452500	58453500	-0.9095861030472454
chr8	58452600	58453600	-0.1010499816183631
chr8	58452700	58453700	0.28549771846255684
chr8	58452800	58453800	0.2671406385448817
chr8	58452900	58453900	-0.1267130123025177
chr8	58453000	58454000	0.5214121870632933
chr8	58453100	58454100	0.3591806292949389
chr8	58453200	58454200	1.2246062329025906
chr8	58453300	58454300	1.5895645405468402
chr8	58453400	58454400	1.255817989531874
chr8	58453500	58454500	1.5894367566733438
chr8	58453600	58454600	1.900345799715704
chr8	58453700	58454700	1.7033400375956191
chr8	58453800	58454800	1.182995432211324
chr8	58453900	58454900	1.1888314919206342
chr8	58454000	58455000	0.852109526867433
chr8	58454100	58455100	0.9823545131303932
chr8	58454200	58455200	0.4106056328047741
chr8	58454300	58455300	-0.5114324228631324
chr8	58454400	58455400	0.07997809540048131
chr8	58454500	58455500	-0.4174702899403375
chr8	58454600	58455600	-0.5872437014219047
chr8	58454700	58455700	-0.8174168237750636
chr8	58454800	58455800	-0.4299926284655533
chr8	58454900	58455900	-0.32574133445188264
chr8	58455000	58456000	-0.0045603936207295
chr8	58455100	58456100	-0.4986424009337011
chr8	58455200	58456200	-0.17593605280628824
chr8	58455300	58456300	0.6413775066147006
chr8	58455400	58456400	0.7371583348907017
chr8	58455500	58456500	1.4564383510685022
chr8	58455600	58456600	2.161108745143519
chr8	58455700	58456700	2.355930524241125
chr8	58455800	58456800	2.9370419649930577
chr8	58455900	58456900	3.03273915499948
chr8	58456000	58457000	3.118931946690976
chr8	58456100	58457100	3.536896653046505
chr8	58456200	58457200	2.98341714279558
chr8	58456300	58457300	3.2007601624944297
chr8	58456400	58457400	2.6119772588600867
chr8	58456500	58457500	2.5421123284708247
chr8	58456600	58457600	1.6490893517444196
chr8	58456700	58457700	1.3993684460908558
chr8	58456800	58457800	0.8541085428188908
chr8	58456900	58457900	0.7445836775323026
chr8	58457000	58458000	0.5580357342608592
chr8	58457100	58458100	0.8908955660936408
chr8	58457200	58458200	1.5581774249157936
chr8	58457300	58458300	1.1272045330462823
chr8	58457400	58458400	0.7299198198730544
chr8	58457500	58458500	-0.05627931514953096
chr8	58457600	58458600	-0.1478495387711511
chr8	58457700	58458700	-0.05715766647245904
chr8	58457800	58458800	-0.07300706325245168
chr8	58457900	58458900	0.2640973644812096
chr8	58458000	58459000	0.25903069325832084
chr8	58458100	58459100	-0.02999319470612138
chr8	58458200	58459200	-0.03901561170877246
chr8	58458300	58459300	-0.2993940459056213
chr8	58458400	58459400	0.2929466934809691
chr8	58458500	58459500	0.8080676473332444
chr8	58458600	58459600	1.4463751100969633
chr8	58458700	58459700	1.2010573351058682
chr8	58458800	58459800	1.12435653762734
chr8	58458900	58459900	0.09170126287716032
chr8	58459000	58460000	-0.030148074955164004
chr8	58459100	58460100	0.19417181479909013
chr8	58459200	58460200	0.3766801678270935
chr8	58459300	58460300	0.12608960212682932
chr8	58459400	58460400	0.19702572650715106
chr8	58459500	58460500	0.007216549850217814
chr8	58459600	58460600	-0.9510714520914324
chr8	58459700	58460700	-0.7980113202305747
chr8	58459800	58460800	-0.8337854848298701
chr8	58459900	58460900	-0.7542883871128058
chr8	58460000	58461000	-0.859645573238102
chr8	58460100	58461100	-0.8923614520568265
chr8	58460200	58461200	-1.212343688155607
chr8	58460300	58461300	-0.8553866807934518
chr8	58460400	58461400	-1.2619805435057212
chr8	58460500	58461500	-1.1850450466559053
chr8	58460600	58461600	-1.0448608432983348
chr8	58460700	58461700	-1.378926494677971
chr8	58460800	58461800	-1.4115895954774018
chr8	58460900	58461900	-1.0793676953853786
chr8	58461000	58462000	-1.490143066505674
chr8	58461100	58462100	-1.6702468986501364
chr8	58461200	58462200	-2.2328089883790394
chr8	58461300	58462300	-2.5904320006510293
chr8	58461400	58462400	-2.1115664557928606
chr8	58461500	58462500	-1.9871903623647789
chr8	58461600	58462600	-1.8572859362423504
chr8	58461700	58462700	-1.3687060650832423
chr8	58461800	58462800	-1.1186302086800757
chr8	58461900	58462900	-1.2061607950223343
chr8	58462000	58463000	-0.8708667330194404
chr8	58462100	58463100	-0.9033507137502532
chr8	58462200	58463200	-0.4515713846743965
chr8	58462300	58463300	-0.14227521929938464
chr8	58462400	58463400	-0.7634661944817238
chr8	58462500	58463500	-0.6812903150727796
chr8	58462600	58463600	-0.6588072664426917
chr8	58462700	58463700	-0.7301307092175559
chr8	58463800	58464800	-1.5641102064815566
chr8	58463900	58464900	-1.7760186388859591
chr8	58464000	58465000	-0.9312079187767246
chr8	58464100	58465100	-0.7679577729270887
chr8	58464200	58465200	-0.5229628952031633
chr8	58464300	58465300	-0.9106365715070032
chr8	58464400	58465400	-1.116811408449085
chr8	58464500	58465500	-0.7901139230558806
chr8	58464600	58465600	0.0948041754529762
chr8	58464700	58465700	0.4211259765822583
chr8	58464800	58465800	0.779046117056848
chr8	58464900	58465900	0.8981746137692416
chr8	58465000	58466000	0.25260461711901055
chr8	58465100	58466100	0.2538111505761269
chr8	58465200	58466200	-0.4538617303345687
chr8	58465300	58466300	0.13967342044770933
chr8	58465400	58466400	0.206825604874288
chr8	58465500	58466500	-0.08219217941448054
chr8	58465600	58466600	-0.5750243663653486
chr8	58465700	58466700	-0.2656133735058318
chr8	58465800	58466800	-0.4391203155515473
chr8	58465900	58466900	-1.0956090694212748
chr8	58466000	58467000	-0.7266027585809667
chr8	58466100	58467100	-0.2338642655905769
chr8	58466200	58467200	0.14245896129137406
chr8	58466300	58467300	-0.2612319008710652
chr8	58466400	58467400	-0.6819031075687499
chr8	58466500	58467500	-1.2306945510149294
chr8	58466600	58467600	-1.215378555753991
chr8	58466700	58467700	-1.4713405444003191
chr8	58466800	58467800	-1.1905877739410822
chr8	58466900	58467900	-0.4484993709734465
chr8	58467000	58468000	-0.47935392139027205
chr8	58467100	58468100	-0.6528040098262212
chr8	58467200	58468200	-0.23759914535141125
chr8	58467300	58468300	-0.3954283062820447
chr8	58467400	58468400	-0.6690790775512738
chr8	58467500	58468500	-0.7729811730947019
chr8	58467600	58468600	-0.8493284300723118
chr8	58467700	58468700	-1.1117210692807065
chr8	58467800	58468800	-1.07112697886834
chr8	58467900	58468900	-0.8835982552927332
chr8	58468000	58469000	-0.6024137854470146
chr8	58468100	58469100	-0.7579912392667909
chr8	58468200	58469200	-1.1411280335855896
chr8	58468300	58469300	-0.672021317373914
chr8	58468400	58469400	-0.5195433430524901
chr8	58468500	58469500	0.4560820636216771
chr8	58468600	58469600	-0.3849878395897037
chr8	58468700	58469700	-0.7709685258308434
chr8	58468800	58469800	-1.0733014886901606
chr8	58468900	58469900	-1.2193001135631447
chr8	58469000	58470000	-1.6888049791265307
chr8	58469100	58470100	-2.129199011355428
chr8	58469200	58470200	-2.6196155291716496
chr8	58469300	58470300	-2.3128733036987583
chr8	58469400	58470400	-2.801043185485492
chr8	58469500	58470500	-3.7608833123251033
chr8	58469600	58470600	-2.8196647025942414
chr8	58469700	58470700	-2.2121960300271417
chr8	58469800	58470800	-1.99908283891722
chr8	58469900	58470900	-1.8426893790407157
chr8	58470000	58471000	-1.7726306065137565
chr8	58470100	58471100	-1.4112257637582026
chr8	58470200	58471200	-1.6883439496729813
chr8	58470300	58471300	-2.4954003331169616
chr8	58470400	58471400	-1.6342530516324318
chr8	58470500	58471500	-1.2370166230449362
chr8	58470600	58471600	-1.1455390297831585
chr8	58470700	58471700	-1.8288172044380149
chr8	58470800	58471800	-1.8785344381129687
chr8	58470900	58471900	-2.7344526751174407
chr8	58471000	58472000	-2.6006152175153714
chr8	58471100	58472100	-2.7767134130307722
chr8	58471200	58472200	-2.4345543780105308
chr8	58471300	58472300	-2.450166028580144
chr8	58471400	58472400	-2.93289955308867
chr8	58471500	58472500	-3.1028105350667565
chr8	58471600	58472600	-2.6768369400296645
chr8	58471700	58472700	-2.0565462498955243
chr8	58471800	58472800	-2.214950512027181
chr8	58471900	58472900	-1.400689961462528
chr8	58472000	58473000	-1.7623301316093745
chr8	58472100	58473100	-1.4211699006888994
chr8	58472200	58473200	-1.4709634945957226
chr8	58472300	58473300	-0.9819792988172548
chr8	58472400	58473400	-0.4494219312345683
chr8	58472500	58473500	-0.6055512403400387
chr8	58472600	58473600	-0.8907537606760432
chr8	58472700	58473700	-0.9957762527747084
chr8	58472800	58473800	-0.2912465295185409
chr8	58472900	58473900	-0.2620916543692392
chr8	58473000	58474000	-0.11278504060270268
chr8	58473100	58474100	-0.5971426561140839
chr8	58473200	58474200	-0.1946872175678774
chr8	58473300	58474300	-0.2136119410878447
chr8	58473400	58474400	-0.7834201387511907
chr8	58473500	58474500	-0.9457074424747772
chr8	58473600	58474600	-1.0662335366678977
chr8	58473700	58474700	-1.0855819473508956
chr8	58473800	58474800	-1.9227486307439088
chr8	58473900	58474900	-2.006953158206953
chr8	58474000	58475000	-2.156804169583515
chr8	58474100	58475100	-1.895696115432214
chr8	58474200	58475200	-2.389744427507897
chr8	58474300	58475300	-3.231563421743167
chr8	58474400	58475400	-3.9590364018411273
chr8	58474500	58475500	-3.5247097927092845
chr8	58474600	58475600	-3.511927208779451
chr8	58474700	58475700	-3.3533080026702424
chr8	58474800	58475800	-3.1159342984261307
chr8	58474900	58475900	-3.116585866703877
chr8	58475000	58476000	-3.1383086814296957
chr8	58475100	58476100	-2.8101904012566536
chr8	58475200	58476200	-1.4749256436945446
chr8	58475300	58476300	-1.7287664162721494
chr8	58475400	58476400	-0.7699470863229085
chr8	58475500	58476500	-0.8708002748652968
chr8	58475600	58476600	0.021372302996278555
chr8	58475700	58476700	-0.5485644547446857
chr8	58475800	58476800	-0.8581254723131201
chr8	58475900	58476900	-0.9770455599917236
chr8	58476000	58477000	-1.3226414650617364
chr8	58476100	58477100	-1.1949799766549123
chr8	58476200	58477200	-1.8678968622625791
chr8	58476300	58477300	-1.4238008142135077
chr8	58476400	58477400	-1.5264068950612546
chr8	58476500	58477500	-1.6835141870023602
chr8	58476600	58477600	-3.1219839033248102
chr8	58476700	58477700	-2.8088480037742194
chr8	58476800	58477800	-1.7579950645053888
chr8	58476900	58477900	-1.6061898341352099
chr8	58477000	58478000	-1.1791037513114784
chr8	58477100	58478100	-1.6147681777303151
chr8	58477200	58478200	-1.7151480009614781
chr8	58477300	58478300	-0.6065973259211249
chr8	58477400	58478400	-0.9289808279997523
chr8	58477500	58478500	-0.7515653081241298
chr8	58477600	58478600	0.21582061491083954
chr8	58477700	58478700	-0.13020593623544835
chr8	58477800	58478800	-1.035743711383014
chr8	58477900	58478900	-1.1762542245461105
chr8	58478000	58479000	-1.0298345354680636
chr8	58478100	58479100	-1.0791014002330332
chr8	58478200	58479200	-1.2941083509079252
chr8	58478300	58479300	-2.2912171518602267
chr8	58478400	58479400	-1.5664803035510386
chr8	58478500	58479500	-1.3395784457597173
chr8	58478600	58479600	-1.6934150789546545
chr8	58478700	58479700	-1.4419647973853729
chr8	58478800	58479800	-1.229283529068692
chr8	58478900	58479900	-0.9463912061891798
chr8	58479000	58480000	-1.2537390665641495
chr8	58479100	58480100	-0.9449697059738652
chr8	58479200	58480200	-0.5798078534880761
chr8	58479300	58480300	0.030298985987377382
chr8	58479400	58480400	-0.6460978145582691
chr8	58479500	58480500	-0.2771366029503859
chr8	58479600	58480600	-0.1320734499147344
chr8	58479700	58480700	0.03911316331532051
chr8	58480800	58481800	-0.4464497070035831
chr8	58480900	58481900	-0.07036479767597281
chr8	58481000	58482000	-0.7244030042605323
chr8	58482100	58483100	-1.1814567711684376
chr8	58482200	58483200	-1.1757716197724697
chr8	58482300	58483300	-1.1440226921242918
chr8	58482400	58483400	-1.1317844351005741
chr8	58484700	58485700	-1.9591937041349825
chr8	58484800	58485800	-1.8573736807947103
chr8	58484900	58485900	-1.6996942073953734
chr8	58485000	58486000	-1.9346769564205717
chr8	58485100	58486100	-1.6843016663560038
chr8	58485200	58486200	-2.0157805475606314
chr8	58485300	58486300	-1.8333674418575447
chr8	58485400	58486400	-2.1111243367262555
chr8	58485500	58486500	-2.4820514324936367
chr8	58485600	58486600	-2.1749078165920164
chr8	58485700	58486700	-1.9040542266240823
chr8	58485800	58486800	-2.1389896647221742
chr8	58485900	58486900	-1.4115311681464142
chr8	58486000	58487000	-1.3986902130103909
chr8	58486100	58487100	-1.2696303875606036
chr8	58486200	58487200	-0.4788832853120186
chr8	58486300	58487300	-0.26852550705998235
chr8	58486400	58487400	0.2063196370259824
chr8	58486500	58487500	0.4414139426010122
chr8	58486600	58487600	0.9619535761771196
chr8	58486700	58487700	0.15330118515702118
chr8	58486800	58487800	0.7211156077505219
chr8	58486900	58487900	0.5136067778871543
chr8	58487000	58488000	0.7211692928662053
chr8	58487100	58488100	0.6222594322639411
chr8	58487200	58488200	0.20435285242434306
chr8	58487300	58488300	-0.2761394690316685
chr8	58487400	58488400	-0.4878254319990399
chr8	58487500	58488500	-0.7592424851639904
chr8	58487600	58488600	-1.3083751481865502
chr8	58487700	58488700	-0.4254717699385488
chr8	58487800	58488800	-0.526098972277998
chr8	58488900	58489900	-1.8790837053679688
chr8	58489000	58490000	-2.007490629237975
chr8	58489100	58490100	-1.7208313158623805
chr8	58543000	58544000	-0.18408284535579156
chr8	58543100	58544100	-0.04210328974840418
chr8	58543200	58544200	-0.6004341610666005
chr8	58543300	58544300	-0.639477356407443
chr8	58543400	58544400	0.017002827919309044
chr8	58543500	58544500	0.39090547135729536
chr8	58543600	58544600	0.7606704923826264
chr8	58543700	58544700	0.005647532586246407
chr8	58543800	58544800	-0.3981962564373246
chr8	58543900	58544900	0.4144378590498036
chr8	58544000	58545000	0.9144289647150654
chr8	58544100	58545100	0.7461276394937374
chr8	58544200	58545200	0.9591733290643442
chr8	58544300	58545300	0.9136477955426952
chr8	58544400	58545400	1.0212042501234406
chr8	58545500	58546500	0.5274696983465439
chr8	58545600	58546600	-0.21970489109761973
chr8	58545700	58546700	-0.2243804846101025
chr8	58545800	58546800	0.2149666327121409
chr8	58545900	58546900	0.19822640036370484
chr8	58546000	58547000	0.41129090419268804
chr8	58546100	58547100	0.16613522167972694
chr8	58546200	58547200	0.25558765313582393
chr8	58546400	58547400	-0.3625749776700036
chr8	58546800	58547800	1.6387018985714588
chr8	58547000	58548000	0.1396511186871077
chr8	58547100	58548100	0.11428796869767305
chr8	58547200	58548200	-0.2374906531994147
chr8	58547300	58548300	-0.5938302934657332
chr8	58547400	58548400	-0.2242614364462228
chr8	58547500	58548500	-0.11393907862095926
chr8	58547600	58548600	-0.9661199212200036
chr8	58547700	58548700	-0.7033631846411501
chr8	58547800	58548800	-0.6180504995822631
chr8	58547900	58548900	0.268282259849812
chr8	58548000	58549000	0.3823477232412776
chr8	58548100	58549100	0.8483145521151376
chr8	58548200	58549200	0.8445199854959069
chr8	58548300	58549300	1.5652432441914261
chr8	58548400	58549400	1.1043370572416793
chr8	58548500	58549500	0.5146480066461662
chr8	58548600	58549600	0.091346942384335
chr8	58548700	58549700	0.12451292057817075
chr8	58548800	58549800	0.5706887977332624
chr8	58548900	58549900	0.5017478669675799
chr8	58549000	58550000	1.0010951904350534
chr8	58549100	58550100	1.0652063788860335
chr8	58549200	58550200	1.189199653939313
chr8	58549300	58550300	0.6294808011436368
chr8	58549400	58550400	1.0348942716003504
chr8	58549500	58550500	0.9564856092276486
chr8	58549600	58550600	1.6183728219912985
chr8	58549700	58550700	0.5992184217135667
chr8	58549800	58550800	0.11502429032651612
chr8	58549900	58550900	-1.08807667384739
chr8	58550000	58551000	-1.0477066208610326
chr8	58550100	58551100	-1.5824362397399152
chr8	58550200	58551200	-1.9925863553891097
chr8	58550300	58551300	-1.5782383070479646
chr8	58550400	58551400	-1.8324830224556448
chr8	58550500	58551500	-1.468416702644587
chr8	58550600	58551600	-1.2448636187729325
chr8	58550700	58551700	-0.5010883955360339
chr8	58550800	58551800	-0.4818290394392708
chr8	58550900	58551900	0.07440972246366143
chr8	58551000	58552000	-0.4182039953188781
chr8	58551100	58552100	-0.35677334831861063
chr8	58551200	58552200	0.0007179179249188588
chr8	58551300	58552300	-0.19979188772292344
chr8	58551400	58552400	0.15866363840869774
chr8	58551500	58552500	0.5132556599744771
chr8	58551600	58552600	0.5426727425635585
chr8	58551700	58552700	0.4396380756918509
chr8	58551800	58552800	0.1988668697217113
chr8	58551900	58552900	0.5728898698511822
chr8	58552000	58553000	2.240170531885502
chr8	58552100	58553100	2.5154993050766774
chr8	58552200	58553200	2.9274613860451297
chr8	58552300	58553300	2.218079809240631
chr8	58552400	58553400	2.632854607040409
chr8	58552500	58553500	3.0000085734879467
chr8	58552600	58553600	3.797496212951855
chr8	58552700	58553700	3.489336740500828
chr8	58552800	58553800	3.3077637420123365
chr8	58552900	58553900	2.8094640461227827
chr8	58553000	58554000	1.7423042792548034
chr8	58553100	58554100	1.6019556622007831
chr8	58553200	58554200	1.1250773938851628
chr8	58553300	58554300	1.953431121937556
chr8	58553400	58554400	0.9995068729520764
chr8	58553500	58554500	0.1623575655176074
chr8	58553600	58554600	-0.6152624212849083
chr8	58553700	58554700	0.4519487787675867
chr8	58553800	58554800	0.6860453171328853
chr8	58553900	58554900	1.4883686519206736
chr8	58554000	58555000	1.486995403396374
chr8	58554100	58555100	0.864603113954888
chr8	58554200	58555200	0.5119648267630678
chr8	58554300	58555300	0.19366177718946706
chr8	58554400	58555400	0.9907386449030984
chr8	58554500	58555500	1.6853840297207736
chr8	58554600	58555600	1.6690797464347542
chr8	58554700	58555700	1.049610261280406
chr8	58554800	58555800	1.1636883773805735
chr8	58554900	58555900	1.1290026276696672
chr8	58555000	58556000	1.0197819485359056
chr8	58555100	58556100	1.1143523725027389
chr8	58555200	58556200	0.7575752986096019
chr8	58555300	58556300	0.8627054154581153
chr8	58555400	58556400	0.8503182197721411
chr8	58555500	58556500	0.8862645118296265
chr8	58555600	58556600	1.2772790603870734
chr8	58555700	58556700	1.7920088357999422
chr8	58555800	58556800	1.8619931227043824
chr8	58555900	58556900	2.050399149926432
chr8	58556000	58557000	2.5767253997263992
chr8	58556100	58557100	3.248940354097924
chr8	58556200	58557200	4.323719606574598
chr8	58557200	58558200	2.4508998473684995
chr8	58557300	58558300	1.7640467230686832
chr8	58557400	58558400	1.4620463415412182
chr8	58557500	58558500	1.2339781779505845
chr8	58557600	58558600	0.8721692854557412
chr8	58557700	58558700	1.2204065377054685
chr8	58557800	58558800	0.5404449365974058
chr8	58557900	58558900	1.5311199588144826
chr8	58558000	58559000	1.6576286421952295
chr8	58558100	58559100	1.306229785170265
chr8	58558200	58559200	0.6671777010582408
chr8	58558300	58559300	1.0135987907816395
chr8	58558400	58559400	1.4504846604105954
chr8	58558500	58559500	1.5277252494276374
chr8	58558600	58559600	1.9743553746663465
chr8	58558700	58559700	1.6883589618334294
chr8	58558800	58559800	1.8981932027162856
chr8	58558900	58559900	1.7568148247551212
chr8	58559000	58560000	1.4069314834212974
chr8	58559100	58560100	1.5638181750097706
chr8	58559200	58560200	1.8430258355781617
chr8	58559300	58560300	2.3012465296299167
chr8	58559400	58560400	2.0180849041926567
chr8	58559500	58560500	1.7109220806047964
chr8	58559600	58560600	1.290357154009169
chr8	58559700	58560700	1.9617169572138449
chr8	58559800	58560800	2.3317563305123112
chr8	58559900	58560900	1.8416714126822888
chr8	58560000	58561000	1.5779641645005127
chr8	58560100	58561100	1.4351359853995294
chr8	58560200	58561200	1.4204896275237842
chr8	58560300	58561300	1.3661613633272924
chr8	58560400	58561400	1.171499778347909
chr8	58560500	58561500	0.9357137014184842
chr8	58560600	58561600	1.638366383046738
chr8	58560700	58561700	1.4970919412357533
chr8	58560800	58561800	1.5365531551111995
chr8	58560900	58561900	1.389700977273767
chr8	58561000	58562000	1.921965492256764
chr8	58561100	58562100	1.8685542070313323
chr8	58561200	58562200	2.2680131800998504
chr8	58561300	58562300	1.6056842889439835
chr8	58561400	58562400	1.4153179877622803
chr8	58561500	58562500	1.3956749251094231
chr8	58561600	58562600	0.9600254203320516
chr8	58561700	58562700	0.4762420402302341
chr8	58561800	58562800	-0.10901444756925116
chr8	58561900	58562900	0.01432968075510224
chr8	58562000	58563000	-0.13230590327830677
chr8	58562100	58563100	0.44334155592892616
chr8	58562200	58563200	-0.2380131262591301
chr8	58562300	58563300	-0.12261584539725225
chr8	58562400	58563400	0.8031432808163991
chr8	58562500	58563500	1.0527538441214932
chr8	58562600	58563600	0.8215983823303258
chr8	58562700	58563700	1.1028571024241427
chr8	58562800	58563800	1.5858252873943652
chr8	58562900	58563900	1.9234945405674488
chr8	58563000	58564000	2.2539118367990616
chr8	58563100	58564100	2.1432952016019566
chr8	58563200	58564200	2.293884050398552
chr8	58563300	58564300	3.2266205148974696
chr8	58563400	58564400	3.016844835310524
chr8	58563500	58564500	2.8563973610343045
chr8	58563600	58564600	2.9309135499790107
chr8	58563700	58564700	2.9169270799556526
chr8	58563800	58564800	2.4817389248558794
chr8	58563900	58564900	2.31276175445437
chr8	58564000	58565000	2.508266926962737
chr8	58564100	58565100	2.4221813896182143
chr8	58564200	58565200	2.3324896821717607
chr8	58564300	58565300	1.637913616805625
chr8	58564400	58565400	1.6919722135195674
chr8	58564500	58565500	1.1264976853329436
chr8	58564600	58565600	1.4306236854366887
chr8	58564700	58565700	1.2850827627546637
chr8	58564800	58565800	0.8645282679558516
chr8	58564900	58565900	0.6121465120077936
chr8	58565000	58566000	0.14573978624877432
chr8	58565100	58566100	0.12284568184470605
chr8	58565200	58566200	0.1882025118656623
chr8	58565300	58566300	0.2915926097501681
chr8	58565400	58566400	0.22375072745006166
chr8	58565500	58566500	1.4179334403198376
chr8	58565600	58566600	1.2585567047070283
chr8	58565700	58566700	0.7902106053469352
chr8	58565800	58566800	1.2538367773633163
chr8	58565900	58566900	1.4191830796208942
chr8	58566000	58567000	0.9994873501705117
chr8	58566100	58567100	1.0102976021228758
chr8	58566200	58567200	1.1639205139073658
chr8	58566300	58567300	0.9863335145349194
chr8	58566400	58567400	0.8228349862825942
chr8	58566500	58567500	0.150411176910087
chr8	58566600	58567600	-0.455799247150767
chr8	58566700	58567700	-0.3774662766730577
chr8	58566800	58567800	-0.5774843964913956
chr8	58566900	58567900	-0.7549333981061972
chr8	58567000	58568000	-0.7122573400506614
chr8	58567100	58568100	-0.40962278450149386
chr8	58567200	58568200	-0.36156940071910826
chr8	58567300	58568300	-0.1174646691219797
chr8	58567400	58568400	-0.26461691570223417
chr8	58567500	58568500	0.01956974217594225
chr8	58567600	58568600	0.722704251753934
chr8	58567700	58568700	0.9643810382575444
chr8	58567800	58568800	0.7602274160338262
chr8	58567900	58568900	0.9041043140447642
chr8	58568000	58569000	1.4932854213359152
chr8	58568100	58569100	0.9450143121017438
chr8	58568200	58569200	1.1879010760800726
chr8	58568300	58569300	0.9942929470863172
chr8	58568400	58569400	0.8001500174137601
chr8	58568500	58569500	0.3561886937212173
chr8	58568600	58569600	0.18532639390411146
chr8	58568700	58569700	0.12835648152022075
chr8	58568800	58569800	0.72899977073477
chr8	58568900	58569900	0.5290256244941107
chr8	58569000	58570000	0.6408105749492207
chr8	58569100	58570100	1.0834947322057789
chr8	58569200	58570200	0.9717724532589836
chr8	58569300	58570300	1.04007972183747
chr8	58569400	58570400	1.1647197078566258
chr8	58569500	58570500	1.4206044302751761
chr8	58569600	58570600	1.1989775039037411
chr8	58569700	58570700	1.2944675182919554
chr8	58569800	58570800	1.0575914785822795
chr8	58569900	58570900	1.183684361506146
chr8	58570000	58571000	0.905314959663602
chr8	58570100	58571100	0.9615956962349492
chr8	58570200	58571200	0.21075194811085896
chr8	58570300	58571300	0.1886767567210436
chr8	58570400	58571400	0.5752953046017111
chr8	58570500	58571500	0.9278943575807128
chr8	58570600	58571600	1.15485912372638
chr8	58570700	58571700	1.46447002951261
chr8	58570800	58571800	1.5111562433942685
chr8	58570900	58571900	1.8406574940174931
chr8	58571000	58572000	1.8398780097987075
chr8	58571100	58572100	1.9326580625857115
chr8	58571200	58572200	2.705361064029677
chr8	58571300	58572300	2.4237925142319674
chr8	58571400	58572400	2.0595504715476287
chr8	58571500	58572500	1.6610094178796486
chr8	58571600	58572600	1.8936223363680333
chr8	58571700	58572700	1.4713669504867697
chr8	58572900	58573900	1.095085894183487
chr8	58573000	58574000	0.07269732115570694
chr8	58573100	58574100	0.20526428769980948
chr8	58573200	58574200	0.0834345576853059
chr8	58573300	58574300	0.11645465532462736
chr8	58573400	58574400	0.11738402576248876
chr8	58573500	58574500	0.5128664453403396
chr8	58573600	58574600	0.3445525156758702
chr8	58573700	58574700	0.4254590136780261
chr8	58573800	58574800	-0.10453320877147487
chr8	58573900	58574900	-0.3176451304858366
chr8	58574000	58575000	0.5334001050971993
chr8	58574100	58575100	0.18401094991154426
chr8	58574200	58575200	0.8722846734167429
chr8	58574300	58575300	1.3717480755456566
chr8	58574400	58575400	0.8089719674624706
chr8	58574500	58575500	1.100890982090464
chr8	58574600	58575600	1.5746114469168535
chr8	58574700	58575700	1.5616282744446233
chr8	58574800	58575800	2.0610737271726385
chr8	58574900	58575900	2.3053632616871425
chr8	58575000	58576000	2.399880658829663
chr8	58575100	58576100	2.37632779971039
chr8	58575200	58576200	1.9366486732973158
chr8	58575300	58576300	1.6975410563607156
chr8	58575400	58576400	1.572680486778042
chr8	58575500	58576500	1.3434291974363737
chr8	58575600	58576600	1.0907401161961208
chr8	58575700	58576700	1.2511160709229583
chr8	58575800	58576800	1.3113977496494575
chr8	58575900	58576900	0.5547757231871329
chr8	58576000	58577000	0.3550622895115647
chr8	58576100	58577100	0.5666546596147424
chr8	58576200	58577200	0.13600824854579174
chr8	58576300	58577300	0.3353456638264565
chr8	58576400	58577400	0.6684423818716694
chr8	58576500	58577500	0.9118850570789584
chr8	58576600	58577600	1.0069018382356731
chr8	58576700	58577700	0.8945473783649923
chr8	58576800	58577800	0.5417757968101453
chr8	58576900	58577900	1.1605749479582337
chr8	58577000	58578000	1.83429336292957
chr8	58577100	58578100	1.8679971458090925
chr8	58577200	58578200	2.7641914969422183
chr8	58577300	58578300	2.401918144002563
chr8	58577400	58578400	2.915702749147515
chr8	58577500	58578500	2.315559837794804
chr8	58577600	58578600	1.867435609678584
chr8	58577700	58578700	1.7399697695959508
chr8	58577800	58578800	1.9959567649362704
chr8	58577900	58578900	1.7422513709105307
chr8	58578000	58579000	1.3251769819065797
chr8	58578100	58579100	1.3109392994310434
chr8	58578200	58579200	0.5939863795850451
chr8	58578300	58579300	0.7444982415665959
chr8	58578400	58579400	0.16241340035260987
chr8	58578500	58579500	0.7500630338155672
chr8	58578600	58579600	0.9730601508745881
chr8	58578700	58579700	1.7386209319355406
chr8	58578800	58579800	1.7814354978511882
chr8	58578900	58579900	2.033076424954104
chr8	58579000	58580000	1.5804352896447598
chr8	58579100	58580100	1.9489828632358817
chr8	58579200	58580200	1.5010523828329012
chr8	58579300	58580300	1.115367765531063
chr8	58579400	58580400	0.4796151942982471
chr8	58579500	58580500	0.3061114175396724
chr8	58579600	58580600	0.3314695172465269
chr8	58579700	58580700	0.09043597685476727
chr8	58579800	58580800	0.11769538312324365
chr8	58579900	58580900	0.1097944681281546
chr8	58580000	58581000	0.457227451098229
chr8	58580100	58581100	-0.02173333910454333
chr8	58580200	58581200	0.3883141630539563
chr8	58580300	58581300	1.1369290941083232
chr8	58580400	58581400	1.8360821091552413
chr8	58580500	58581500	2.2975475341459632
chr8	58580600	58581600	2.3222943593936374
chr8	58580700	58581700	2.7360120394460763
chr8	58580800	58581800	2.7433782020155046
chr8	58580900	58581900	2.9749099765117384
chr8	58581000	58582000	2.9543679002999537
chr8	58581100	58582100	3.2061393727761285
chr8	58581200	58582200	2.7203036819403623
chr8	58581300	58582300	2.558777050179345
chr8	58581400	58582400	2.495454413133136
chr8	58581500	58582500	2.2611539707651693
chr8	58581600	58582600	1.99511805419787
chr8	58581700	58582700	1.5773015990256851
chr8	58581800	58582800	1.8460878499885844
chr8	58581900	58582900	1.4690269386204418
chr8	58582000	58583000	1.4350905428366534
chr8	58582100	58583100	0.6025474111390405
chr8	58582200	58583200	1.0250721312830058
chr8	58582300	58583300	0.6990001051928888
chr8	58582400	58583400	0.6566871314974181
chr8	58582500	58583500	0.2603717097150814
chr8	58582600	58583600	0.5614855784988481
chr8	58582700	58583700	0.11154078297606143
chr8	58583300	58584300	-0.5417513477019016
chr8	58583400	58584400	-0.5328798132036424
chr8	58583500	58584500	-0.7406270315290934
chr8	58583600	58584600	-0.0106363382152168
chr8	58583700	58584700	0.011979071892434542
chr8	58583800	58584800	0.4861524588752899
chr8	58583900	58584900	0.5978941723218009
chr8	58584000	58585000	0.8446292471819099
chr8	58584100	58585100	1.0548311942371882
chr8	58584200	58585200	1.0950368717879797
chr8	58584300	58585300	0.9116761221044508
chr8	58584400	58585400	0.8481040544422175
chr8	58584500	58585500	1.2565968760446722
chr8	58584600	58585600	0.9751734847789708
chr8	58584700	58585700	1.3298000449461964
chr8	58584800	58585800	1.5022842799171217
chr8	58584900	58585900	1.3462633296154791
chr8	58585000	58586000	1.4500329790763131
chr8	58585100	58586100	1.7451407394765674
chr8	58585200	58586200	1.7406155088191857
chr8	58585300	58586300	2.6146805761567093
chr8	58585400	58586400	2.7195474434996663
chr8	58585500	58586500	2.9886031826767216
chr8	58585600	58586600	3.17202784765908
chr8	58585700	58586700	2.5315886645730554
chr8	58585800	58586800	2.068129767291432
chr8	58585900	58586900	1.61381615979494
chr8	58586000	58587000	1.6344716492057172
chr8	58586100	58587100	1.5727250970025162
chr8	58586200	58587200	1.3174394269157523
chr8	58586300	58587300	0.7622975367629949
chr8	58586400	58587400	1.0233002317852111
chr8	58586500	58587500	0.3907426071532584
chr8	58586600	58587600	-0.03943148236668261
chr8	58586700	58587700	0.1606766020881958
chr8	58586800	58587800	-0.4544404044809002
chr8	58586900	58587900	-0.257594158422874
chr8	58587000	58588000	-0.6156295980131677
chr8	58587100	58588100	-0.8613116111242028
chr8	58587200	58588200	-0.8279855045235363
chr8	58587300	58588300	-1.0189512305406734
chr8	58587400	58588400	-1.1962711181491732
chr8	58587500	58588500	-0.7637456708550331
chr8	58587600	58588600	-0.7756619974010802
chr8	58587700	58588700	-0.6046289642061391
chr8	58587800	58588800	0.474204962194257
chr8	58587900	58588900	0.8755026711110044
chr8	58588000	58589000	0.9721643914942045
chr8	58588100	58589100	0.3076153288448579
chr8	58588200	58589200	0.5639221311251548
chr8	58588300	58589300	2.139670360942376
chr8	58588400	58589400	2.091080271043863
chr8	58588500	58589500	2.2083188252809247
chr8	58588600	58589600	2.550456592598913
chr8	58588700	58589700	2.368234659937959
chr8	58588800	58589800	1.996683103077321
chr8	58588900	58589900	1.6318095394445875
chr8	58589000	58590000	1.5514671321522744
chr8	58589100	58590100	2.032696949272086
chr8	58589200	58590200	1.7993298687023809
chr8	58589300	58590300	1.2481625778477032
chr8	58589400	58590400	1.4885497381099526
chr8	58589500	58590500	1.0565062259243394
chr8	58589600	58590600	0.4121893703321271
chr8	58589700	58590700	0.14655716090170232
chr8	58589800	58590800	-0.03580124153208278
chr8	58589900	58590900	0.3787757996554292
chr8	58590000	58591000	0.6891150847727665
chr8	58590100	58591100	0.8155451155136142
chr8	58590200	58591200	0.7562539115462866
chr8	58590300	58591300	0.2534470546989931
chr8	58590400	58591400	-0.15482296867797166
chr8	58591600	58592600	1.113671130677512
chr8	58591700	58592700	1.1966973441362931
chr8	58591800	58592800	0.8056892631454953
chr8	58591900	58592900	0.9450281307640338
chr8	58592000	58593000	1.094270749564464
chr8	58592100	58593100	1.754778051543864
chr8	58592200	58593200	1.3182278031942276
chr8	58592300	58593300	1.4440528775617825
chr8	58592400	58593400	1.0308519372552616
chr8	58592500	58593500	0.5092180597996531
chr8	58592600	58593600	0.2478378238981361
chr8	58592700	58593700	-0.4956698382059688
chr8	58592800	58593800	-0.07829714792863876
chr8	58592900	58593900	0.14649865013846547
chr8	58593000	58594000	-0.01176226110718295
chr8	58593100	58594100	0.2364950640290813
chr8	58593200	58594200	-0.21019201586046016
chr8	58593300	58594300	-0.1305425795735006
chr8	58593400	58594400	-0.6526611830344995
chr8	58593500	58594500	0.2398251795825477
chr8	58593600	58594600	-0.17283180443117052
chr8	58593700	58594700	0.4215931815345823
chr8	58593800	58594800	0.7584446493096858
chr8	58593900	58594900	0.6079761064595303
chr8	58594000	58595000	1.0736482828172345
chr8	58594100	58595100	0.6110885200738139
chr8	58594200	58595200	0.6664868949921876
chr8	58594300	58595300	0.2729538898926233
chr8	58594400	58595400	1.1880321461412855
chr8	58594500	58595500	0.6885730592538013
chr8	58594600	58595600	1.2121564047482782
chr8	58594700	58595700	1.0643977652496042
chr8	58594800	58595800	0.5518135790549505
chr8	58594900	58595900	0.18049299717712688
chr8	58595000	58596000	-0.35990697855592824
chr8	58595100	58596100	-0.5088918540898301
chr8	58595200	58596200	-0.2950498449126989
chr8	58595300	58596300	0.5534063129343632
chr8	58595400	58596400	0.5902539627083702
chr8	58595500	58596500	-0.05617198098846653
chr8	58595600	58596600	-0.2803708681086547
chr8	58595700	58596700	-0.7894099651712515
chr8	58595800	58596800	-1.0328037974373412
chr8	58595900	58596900	-0.8645295683523836
chr8	58596000	58597000	-0.8715906480266599
chr8	58596100	58597100	-0.1960155030319932
chr8	58596200	58597200	-0.26125084398830084
chr8	58596300	58597300	-0.8325425113649265
chr8	58596400	58597400	-1.5684289976023174
chr8	58596500	58597500	-1.7584151806144697
chr8	58596600	58597600	-1.4894746956216622
chr8	58596700	58597700	-1.3512381809838483
chr8	58596800	58597800	-1.1702141571877935
chr8	58596900	58597900	-0.94818905454815
chr8	58597000	58598000	-1.076987026068739
chr8	58597100	58598100	-1.6571542410795572
chr8	58597200	58598200	-1.0494621124587795
chr8	58597300	58598300	-0.4708079947193275
chr8	58597400	58598400	0.11561339382239698
chr8	58598500	58599500	0.4196425446807626
chr8	58598600	58599600	0.15188561758339825
chr8	58598700	58599700	-0.16990665735143015
chr8	58598800	58599800	0.4005015615332908
chr8	58598900	58599900	0.07479678117681059
chr8	58599000	58600000	-0.25110918134650106
chr8	58599100	58600100	-0.5464663912753693
chr8	58599200	58600200	-0.1380959972741801
chr8	58599300	58600300	-0.08875906794484414
chr8	58599400	58600400	-1.0877037761056958
chr8	58599500	58600500	-0.8940449476565309
chr8	58599600	58600600	-0.4046750680719085
chr8	58601600	58602600	0.9142916544579922
chr8	58601700	58602700	0.17752572742440462
chr8	58601800	58602800	-0.17603153777417468
chr8	58601900	58602900	-0.3322453554571894
chr8	58602000	58603000	-0.2682478164613368
chr8	58602100	58603100	-0.9249063325971728
chr8	58603300	58604300	0.43317932885074895
chr8	58603400	58604400	0.10536465692817726
chr8	58603500	58604500	0.44506027011835336
chr8	58603600	58604600	1.0123283830256018
chr8	58603700	58604700	0.6436274211705457
chr8	58603800	58604800	0.5749216525067045
chr8	58603900	58604900	0.8168390479233738
chr8	58604000	58605000	1.4467123805136288
chr8	58604100	58605100	1.8152172035701468
chr8	58604200	58605200	2.042445173954652
chr8	58604300	58605300	1.9346483177315643
chr8	58604400	58605400	1.61946262096859
chr8	58604500	58605500	1.0974106431469055
chr8	58604600	58605600	1.0481035352349934
chr8	58604700	58605700	1.4197688590557256
chr8	58604800	58605800	1.5599316727028996
chr8	58605900	58606900	-0.2849524104565806
chr8	58606000	58607000	-0.7556595523788847
chr8	58606100	58607100	-0.988043230883793
chr8	58606200	58607200	-1.4275860316100972
chr8	58606300	58607300	-1.4062096990483908
chr8	58606400	58607400	-1.6687580462335645
chr8	58606500	58607500	-1.4368132166772898
chr8	58607500	58608500	-0.10169442976168468
chr8	58607600	58608600	0.6120988980218616
chr8	58607700	58608700	0.8429561667097075
chr8	58607800	58608800	0.7039744924682682
chr8	58607900	58608900	0.8196948365065763
chr8	58608000	58609000	1.210509175983667
chr8	58608100	58609100	1.3240317299436806
chr8	58608200	58609200	1.07166017989854
chr8	58608300	58609300	1.2149972832061158
chr8	58608400	58609400	1.1770855805172835
chr8	58608500	58609500	1.2746712142801664
chr8	58608600	58609600	1.0531118027063766
chr8	58608700	58609700	1.1421364469903637
chr8	58608800	58609800	1.1610557090432398
chr8	58608900	58609900	1.2421866682120968
chr8	58609000	58610000	0.9168649258965623
chr8	58609100	58610100	0.2467653145853476
chr8	58609200	58610200	0.9005612767100647
chr8	58609300	58610300	0.8706027882488093
chr8	58609400	58610400	0.8618234920737399
chr8	58609500	58610500	1.2665732426186598
chr8	58609600	58610600	0.5384075723240659
chr8	58609700	58610700	0.3159847541105593
chr8	58609800	58610800	0.1267586900261957
chr8	58609900	58610900	-0.1893426302191316
chr8	58610000	58611000	0.0476531524920506
chr8	58610100	58611100	0.03312445352503229
chr8	58610200	58611200	-0.4242141356992253
chr8	58610300	58611300	-0.5578251808915837
chr8	58610400	58611400	-0.4792732083831818
chr8	58610500	58611500	-0.21254206929393107
chr8	58610600	58611600	-0.2720384211493969
chr8	58610700	58611700	0.01945866016028184
chr8	58610800	58611800	-0.2147036583297285
chr8	58610900	58611900	-0.1047838474173947
chr8	58611000	58612000	-0.2675979372730946
chr8	58611100	58612100	0.5209430940227986
chr8	58611200	58612200	0.9219341444526724
chr8	58611300	58612300	1.1299457844586065
chr8	58611400	58612400	0.2725403345631795
chr8	58611500	58612500	-0.4723856715262789
chr8	58611600	58612600	-0.00829909822823463
chr8	58611700	58612700	-0.03785472532045322
chr8	58611800	58612800	0.6255299513055732
chr8	58611900	58612900	0.6805138894464983
chr8	58612000	58613000	1.0880169399867048
chr8	58612100	58613100	1.0217444763328836
chr8	58612200	58613200	1.4509662213235237
chr8	58612300	58613300	1.1341818259213157
chr8	58612400	58613400	1.6791462179060352
chr8	58612500	58613500	1.2929562952213494
chr8	58612600	58613600	1.0403501620344808
chr8	58612700	58613700	0.8378361318608596
chr8	58612800	58613800	0.7804629438251313
chr8	58612900	58613900	-0.1821413280494488
chr8	58613000	58614000	-0.775392422826594
chr8	58613100	58614100	-1.2610959002921611
chr8	58613200	58614200	-1.4229798543168897
chr8	58613300	58614300	-0.7654168320486697
chr8	58613400	58614400	-0.7217872758393
chr8	58613500	58614500	-0.6733440084362231
chr8	58613600	58614600	-0.4833745378264621
chr8	58613700	58614700	-0.560470852141199
chr8	58613800	58614800	-0.4649266582853259
chr8	58613900	58614900	0.4713627694182631
chr8	58614000	58615000	0.689162764248815
chr8	58614100	58615100	0.9653025317249222
chr8	58614200	58615200	0.4761438704924781
chr8	58614300	58615300	0.1572935407817737
chr8	58614400	58615400	0.3186387151469526
chr8	58614500	58615500	1.1145447868376872
chr8	58614600	58615600	0.7489278175355593
chr8	58614700	58615700	0.6990668707205765
chr8	58614800	58615800	0.5474361973608614
chr8	58614900	58615900	0.34252122881540464
chr8	58615000	58616000	-0.13704294211573725
chr8	58615100	58616100	-0.2595181899487479
chr8	58615200	58616200	0.041372839681654686
chr8	58615300	58616300	-0.13664632082202066
chr8	58615400	58616400	-0.04070577950249631
chr8	58615500	58616500	-0.2397891669398267
chr8	58615600	58616600	0.280529143848041
chr8	58615700	58616700	0.6907612551150487
chr8	58615800	58616800	0.5696689715942796
chr8	58615900	58616900	0.4292507191980984
chr8	58616000	58617000	1.0292401981143982
chr8	58616100	58617100	0.6250695453157127
chr8	58616200	58617200	0.438392674567637
chr8	58616300	58617300	0.2522276498093596
chr8	58616400	58617400	-0.16606268341451022
chr8	58616500	58617500	0.02077817505290275
chr8	58616600	58617600	-0.17291618632150227
chr8	58616700	58617700	-1.0730087971664866
chr8	58616800	58617800	-0.8771743191893199
chr8	58616900	58617900	-0.4809414714950198
chr8	58617000	58618000	-1.1786006005129905
chr8	58617100	58618100	-0.9902314233592178
chr8	58617200	58618200	-0.7971939944994946
chr8	58617300	58618300	-0.5226644523265797
chr8	58617400	58618400	-0.2830046460942903
chr8	58617500	58618500	-0.6329474233868312
chr8	58617600	58618600	-0.44277443741610745
chr8	58617700	58618700	0.5337745886114027
chr8	58617800	58618800	0.21421267064639665
chr8	58617900	58618900	-0.2486574000641718
chr8	58618000	58619000	-0.5598799625791706
chr8	58618100	58619100	-0.6369166439879702
chr8	58618200	58619200	-0.6269009682898006
chr8	58618300	58619300	-0.5044086774366183
chr8	58618400	58619400	-0.3605291167824519
chr8	58618500	58619500	-0.16525318362921498
chr8	58618600	58619600	-0.5897448874062402
chr8	58618700	58619700	-1.1415743989310874
chr8	58618800	58619800	-1.5905454664963083
chr8	58618900	58619900	-1.3544321134131478
chr8	58619000	58620000	-0.9551648104886611
chr8	58619100	58620100	-0.612820322341734
chr8	58619200	58620200	-0.8743814621955097
chr8	58619300	58620300	-1.3427607084962347
chr8	58619400	58620400	-1.7591945132444171
chr8	58619500	58620500	-1.9651977465840635
chr8	58619600	58620600	-2.0189172273021896
chr8	58619700	58620700	-2.402853600986969
chr8	58619800	58620800	-1.4591382391512977
chr8	58619900	58620900	-1.6496031364208203
chr8	58620000	58621000	-1.837001410763558
chr8	58620100	58621100	-1.3037360119127506
chr8	58620200	58621200	-1.9155093975565145
chr8	58620300	58621300	-1.2468234340111843
chr8	58620400	58621400	-0.7313809840773184
chr8	58620500	58621500	-1.0619165045865102
chr8	58620600	58621600	-0.7137934888714489
chr8	58620700	58621700	-0.08665567731005464
chr8	58620800	58621800	-0.349306984630875
chr8	58620900	58621900	-0.1736361768301758
chr8	58621000	58622000	0.13157067225457875
chr8	58621100	58622100	-0.8490368788994921
chr8	58621200	58622200	0.15690833845811428
chr8	58621300	58622300	-0.533725218047023
chr8	58621400	58622400	-0.5307747949323711
chr8	58621500	58622500	0.601731937004345
chr8	58621600	58622600	1.0084363053240994
chr8	58621700	58622700	1.4734749963084257
chr8	58621800	58622800	1.326208062544313
chr8	58621900	58622900	1.5801900532389868
chr8	58622000	58623000	1.9123124227157722
chr8	58622100	58623100	2.207563653938991
chr8	58622200	58623200	2.0149991251575856
chr8	58622300	58623300	2.3205433061411616
chr8	58622400	58623400	2.461274234768063
chr8	58622500	58623500	1.9493793482139263
chr8	58622600	58623600	1.9155714092674887
chr8	58622700	58623700	0.623468966915214
chr8	58622800	58623800	0.7236608408076509
chr8	58622900	58623900	-0.16251916013071735
chr8	58623000	58624000	-0.2675113741338926
chr8	58624100	58625100	-1.0776988348794865
chr8	58624200	58625200	-1.1618652944431596
chr8	58624300	58625300	-1.0306673354678264
chr8	58624400	58625400	-0.822819141210011
chr8	58624500	58625500	-0.5420348005731035
chr8	58624600	58625600	-0.8137801639029429
chr8	58624700	58625700	-0.9036498035656808
chr8	58624800	58625800	0.02062120782268162
chr8	58624900	58625900	0.7856313404801254
chr8	58625000	58626000	0.03338926812202231
chr8	58626200	58627200	1.4781321180154354
chr8	58626300	58627300	1.6185521322039025
chr8	58626400	58627400	1.3532469837395715
chr8	58626500	58627500	2.1491229458066883
chr8	58626600	58627600	2.5425994393001736
chr8	58626700	58627700	1.6655586687386077
chr8	58626800	58627800	2.150726380643975
chr8	58626900	58627900	1.916799623949452
chr8	58627000	58628000	1.3615135589956178
chr8	58627100	58628100	1.3046725188784731
chr8	58627200	58628200	1.5883054883272418
chr8	58627300	58628300	1.0455085274321176
chr8	58627400	58628400	0.8881856572183693
chr8	58627500	58628500	1.0860299063941266
chr8	58627600	58628600	0.9102874661521768
chr8	58627700	58628700	1.1237475838003166
chr8	58627800	58628800	0.6638723475361472
chr8	58627900	58628900	0.7357399449276497
chr8	58628000	58629000	0.5286395462072788
chr8	58628100	58629100	0.9962999240888764
chr8	58628200	58629200	1.0030522372715212
chr8	58628300	58629300	1.4249252226060862
chr8	58628400	58629400	1.4825895547979708
chr8	58628500	58629500	1.5032339996105724
chr8	58628600	58629600	1.693653878900394
chr8	58628700	58629700	2.027423286464271
chr8	58628800	58629800	2.0942936200090547
chr8	58628900	58629900	2.3691929386868096
chr8	58629000	58630000	2.058463123065704
chr8	58629100	58630100	1.4136524523699836
chr8	58629200	58630200	1.6007315398817643
chr8	58629300	58630300	2.0874760301320814
chr8	58629400	58630400	2.310483212749572
chr8	58629500	58630500	2.152216250910774
chr8	58629600	58630600	1.4756989457752512
chr8	58629700	58630700	1.0815898620386646
chr8	58629800	58630800	0.9377574143337776
chr8	58629900	58630900	0.9091732059068988
chr8	58630000	58631000	1.6409661293369864
chr8	58630100	58631100	1.7910828626692517
chr8	58630200	58631200	1.4908244873436134
chr8	58630300	58631300	1.547917633300376
chr8	58630400	58631400	1.1547893688275612
chr8	58630500	58631500	1.1262647983765597
chr8	58630600	58631600	1.1892969106312807
chr8	58630700	58631700	1.5599556115686497
chr8	58630800	58631800	1.6033144960476908
chr8	58630900	58631900	1.8030264644320928
chr8	58631000	58632000	1.394130202396811
chr8	58631100	58632100	1.0935115650781384
chr8	58631200	58632200	0.8322074281112826
chr8	58631300	58632300	0.15569997184888834
chr8	58631400	58632400	0.3397779306084657
chr8	58631500	58632500	0.3974218140678333
chr8	58631600	58632600	1.0578509306691797
chr8	58631700	58632700	0.8520343202501213
chr8	58631800	58632800	1.115415862708358
chr8	58631900	58632900	0.2334295185492784
chr8	58632000	58633000	0.4970109342261798
chr8	58632100	58633100	0.4396986772932833
chr8	58632200	58633200	0.8692922607243051
chr8	58632300	58633300	0.9002307286980734
chr8	58632400	58633400	0.665038745461954
chr8	58632500	58633500	0.7548381737304517
chr8	58632600	58633600	-0.10749345110696236
chr8	58632700	58633700	-0.4016346994944313
chr8	58632800	58633800	-0.914665790671518
chr8	58632900	58633900	-0.6411740556147513
chr8	58633000	58634000	-0.6046400422003725
chr8	58633100	58634100	0.13719988971690972
chr8	58633200	58634200	-0.10297402391434274
chr8	58633300	58634300	0.00017021976344553497
chr8	58633400	58634400	0.02215237722966752
chr8	58633500	58634500	0.2572797616002878
chr8	58633600	58634600	0.5920913049952138
chr8	58633700	58634700	0.8906871945750171
chr8	58633800	58634800	1.1155597952412668
chr8	58633900	58634900	1.123885261046613
chr8	58634000	58635000	0.7348945328257261
chr8	58634100	58635100	0.28044741584538685
chr8	58634200	58635200	0.34768444590483394
chr8	58634300	58635300	0.12279372797009253
chr8	58634400	58635400	0.3950980909277347
chr8	58634500	58635500	-0.8954344306474642
chr8	58634600	58635600	-0.7827466523312218
chr8	58634700	58635700	-0.8269684065289524
chr8	58634800	58635800	-1.0407560605186026
chr8	58634900	58635900	-1.0562098472194257
chr8	58635000	58636000	-0.8326480215625005
chr8	58635100	58636100	-1.0112709702439813
chr8	58635200	58636200	-1.1073987618860084
chr8	58635300	58636300	-1.5064961963051486
chr8	58635400	58636400	-1.4845799200825156
chr8	58635500	58636500	0.17695058913094525
chr8	58635600	58636600	0.4335873471521197
chr8	58635700	58636700	0.3765065896826961
chr8	58635800	58636800	0.6178236342891704
chr8	58635900	58636900	1.0540633358728029
chr8	58636000	58637000	0.9512093250233709
chr8	58636100	58637100	1.0956986171099459
chr8	58636200	58637200	1.5235930142066063
chr8	58636300	58637300	2.339715533941765
chr8	58636400	58637400	2.005616984404076
chr8	58636500	58637500	1.5045862203633107
chr8	58636600	58637600	1.0454931610246307
chr8	58636700	58637700	0.9535083540301508
chr8	58636800	58637800	1.0250023768378198
chr8	58636900	58637900	1.0137848635194575
chr8	58637000	58638000	0.8308326067670964
chr8	58637100	58638100	0.7966740068692288
chr8	58637200	58638200	0.30668976844115364
chr8	58637300	58638300	0.2357248993030083
chr8	58637400	58638400	0.8523895402094479
chr8	58637500	58638500	0.36914043999507423
chr8	58637600	58638600	0.8850111424613798
chr8	58637700	58638700	0.7747712876042075
chr8	58637800	58638800	0.9635622665908964
chr8	58637900	58638900	0.9795617514843238
chr8	58638000	58639000	1.0658775405894714
chr8	58638100	58639100	1.596145204877886
chr8	58638200	58639200	2.3380270606270197
chr8	58638300	58639300	2.326346838238903
chr8	58638400	58639400	1.9718625889712933
chr8	58638500	58639500	1.8856064176590777
chr8	58638600	58639600	1.0182001026909695
chr8	58638700	58639700	1.4694499433676491
chr8	58638800	58639800	1.0133195698907598
chr8	58638900	58639900	0.8693283075922023
chr8	58639000	58640000	0.7297684796399657
chr8	58639100	58640100	-0.3689203039895861
chr8	58639200	58640200	-0.863270009428501
chr8	58639300	58640300	-1.0445861806086776
chr8	58639400	58640400	-1.2881288858469786
chr8	58639500	58640500	-1.2353315060317975
chr8	58639600	58640600	-0.8071654418557669
chr8	58639700	58640700	-1.992841192952592
chr8	58639800	58640800	-1.7641435710416604
chr8	58639900	58640900	-1.6442719512480517
chr8	58640000	58641000	-1.1976413657113651
chr8	58640100	58641100	-1.1673634122329453
chr8	58640200	58641200	-0.5571728517457906
chr8	58640300	58641300	-0.9137213927062148
chr8	58640400	58641400	-0.8824809887024511
chr8	58640500	58641500	-0.8390207148045222
chr8	58640600	58641600	-0.8664370430148634
chr8	58640700	58641700	0.2540238296813567
chr8	58640800	58641800	0.124249493468619
chr8	58640900	58641900	0.0386646034700748
chr8	58641000	58642000	-0.01185291391699247
chr8	58641100	58642100	0.6883469662466903
chr8	58641200	58642200	-0.1083245997365722
chr8	58641300	58642300	0.07020842014634697
chr8	58641400	58642400	-0.03179285364764232
chr8	58641500	58642500	-0.18581029051087566
chr8	58641600	58642600	-0.5069950971297313
chr8	58641700	58642700	-1.022489961059732
chr8	58641800	58642800	-0.8982349970312176
chr8	58641900	58642900	-1.6525610813327076
chr8	58642000	58643000	-2.0013623524684125
chr8	58642100	58643100	-1.7026273230082858
chr8	58642200	58643200	-1.3864619656890769
chr8	58642300	58643300	-1.6772521399164897
chr8	58642400	58643400	-1.0635755328007028
chr8	58642500	58643500	-0.7352314050968991
chr8	58642600	58643600	-0.16075426192052014
chr8	58642700	58643700	0.3349739842653763
chr8	58642800	58643800	0.3741710526950191
chr8	58642900	58643900	1.1283893257933484
chr8	58643000	58644000	0.8269144913632683
chr8	58643100	58644100	0.19479492027334475
chr8	58643200	58644200	-0.5800030403783868
chr8	58643300	58644300	-0.4013329014942158
chr8	58643400	58644400	-0.2843990189252245
chr8	58643500	58644500	-0.21646716322272605
chr8	58643600	58644600	-0.13257285990892473
chr8	58643700	58644700	-0.3229669775500798
chr8	58643800	58644800	-0.03719234221960956
chr8	58643900	58644900	-0.1549653127617839
chr8	58644000	58645000	0.5848330430679137
chr8	58644100	58645100	0.8894138094273691
chr8	58644200	58645200	1.4692865435294604
chr8	58644300	58645300	1.2796657110954683
chr8	58644400	58645400	1.1050723411991792
chr8	58644500	58645500	0.9315980527160884
chr8	58644600	58645600	1.237234582330291
chr8	58644700	58645700	1.5353108160005926
chr8	58644800	58645800	0.8669421324952977
chr8	58644900	58645900	0.0884444320686294
chr8	58645000	58646000	-0.14371279359926714
chr8	58645100	58646100	-0.17565268601325418
chr8	58645200	58646200	-0.4558333705577173
chr8	58645300	58646300	0.08356241323289901
chr8	58645400	58646400	0.004470395299299259
chr8	58645500	58646500	0.031112269026405067
chr8	58645600	58646600	-0.4027059901997129
chr8	58645700	58646700	-0.8632855993566807
chr8	58645800	58646800	-0.4650241255587807
chr8	58645900	58646900	0.052889237827689096
chr8	58646000	58647000	-0.06830494014570122
chr8	58646100	58647100	0.2431852021085147
chr8	58646200	58647200	-0.06186288085204283
chr8	58646300	58647300	-0.3281276952858429
chr8	58646400	58647400	0.05932250711178608
chr8	58646500	58647500	-0.4446229035250248
chr8	58646600	58647600	-0.30791063551753795
chr8	58646700	58647700	0.17339447963145133
chr8	58646800	58647800	-0.4858751757825352
chr8	58646900	58647900	-0.3348318568760218
chr8	58647000	58648000	-0.7605338710335425
chr8	58647100	58648100	-1.268675883091637
chr8	58647200	58648200	-1.011250993074552
chr8	58647300	58648300	-0.8415765715588793
chr8	58647400	58648400	-1.3524995239207194
chr8	58647500	58648500	-0.9535539265388212
chr8	58647600	58648600	-1.15202319655796
chr8	58647700	58648700	-1.2135738406550394
chr8	58647800	58648800	0.09957931313516273
chr8	58647900	58648900	-0.1502432237808795
chr8	58648000	58649000	0.046704976236577996
chr8	58648100	58649100	0.03807545282015239
chr8	58648200	58649200	0.3775299268549123
chr8	58648300	58649300	0.4211390092688696
chr8	58648400	58649400	0.4881546176371984
chr8	58648500	58649500	0.8181125005199661
chr8	58648600	58649600	1.4777536345318143
chr8	58648700	58649700	1.334621757272835
chr8	58648800	58649800	0.5969166109761197
chr8	58648900	58649900	1.00765606463623
chr8	58649000	58650000	1.1124028520882947
chr8	58649100	58650100	1.3230397296444227
chr8	58649200	58650200	0.9306192594922379
chr8	58649300	58650300	0.9684362761482016
chr8	58649400	58650400	0.8996558654204947
chr8	58649500	58650500	0.40978960286233945
chr8	58649600	58650600	0.1840520555929049
chr8	58649700	58650700	-0.07463353709763257
chr8	58649800	58650800	0.4803194532247291
chr8	58649900	58650900	0.2444738318261563
chr8	58650000	58651000	0.7499652532840293
chr8	58650100	58651100	0.5890469194284002
chr8	58650200	58651200	0.9000114877307875
chr8	58650300	58651300	1.111861611007105
chr8	58650400	58651400	1.4978506504400837
chr8	58650500	58651500	1.95663854900444
chr8	58650600	58651600	1.6669604555311168
chr8	58650700	58651700	1.8508686653058104
chr8	58650800	58651800	1.3458667572264809
chr8	58650900	58651900	1.3905191842505558
chr8	58651000	58652000	0.11552719825565456
chr8	58651100	58652100	-0.04008590087405202
chr8	58651200	58652200	-0.6073938603741085
chr8	58651300	58652300	-1.7371623669791734
chr8	58651400	58652400	-1.949642231901116
chr8	58651500	58652500	-1.9139000727725013
chr8	58651600	58652600	-1.9029239915255824
chr8	58651700	58652700	-1.8288943782517482
chr8	58651800	58652800	-1.623386888449465
chr8	58651900	58652900	-2.04266283884674
chr8	58652000	58653000	-1.107269865347508
chr8	58652100	58653100	-0.5728247323129635
chr8	58652200	58653200	0.09931691359520987
chr8	58652300	58653300	0.6737772956321475
chr8	58652400	58653400	0.6103520688225275
chr8	58652500	58653500	0.3161928936285796
chr8	58652600	58653600	-0.3769393338690613
chr8	58652700	58653700	-0.5434884858725105
chr8	58652800	58653800	-1.2539415428207847
chr8	58652900	58653900	-1.1518245444787196
chr8	58653000	58654000	-1.3390090991653434
chr8	58653100	58654100	-1.3372248588403846
chr8	58653200	58654200	-1.618069501200092
chr8	58653300	58654300	-1.7751841759229967
chr8	58653400	58654400	-1.8758844846565144
chr8	58653500	58654500	-1.2570252611042825
chr8	58653600	58654600	-0.16735995034994558
chr8	58653700	58654700	-0.39045543894893897
chr8	58653800	58654800	-0.08718752969169757
chr8	58653900	58654900	0.6514870099572722
chr8	58654000	58655000	0.8949331385849372
chr8	58654100	58655100	0.7793316474932662
chr8	58654200	58655200	0.5734666097774013
chr8	58654300	58655300	0.5841411569879625
chr8	58654400	58655400	0.5715790175170427
chr8	58654500	58655500	0.190153013423648
chr8	58654600	58655600	-0.4852159129568298
chr8	58654700	58655700	0.030190521148799138
chr8	58654800	58655800	0.3875906631419647
chr8	58654900	58655900	-0.17664128509555496
chr8	58655000	58656000	-0.3077440513471198
chr8	58655100	58656100	-0.6591790715959179
chr8	58655200	58656200	0.14946314061419716
chr8	58655300	58656300	0.6580376980126025
chr8	58655400	58656400	0.7773438460506636
chr8	58655500	58656500	0.5939913467242053
chr8	58655600	58656600	0.8003956035163412
chr8	58655700	58656700	0.9647234378222442
chr8	58655800	58656800	0.944129825953758
chr8	58655900	58656900	1.2106024408928564
chr8	58656000	58657000	0.8360295257504246
chr8	58656100	58657100	1.1967923440980721
chr8	58656200	58657200	0.6729824670152753
chr8	58656300	58657300	0.4718730846944253
chr8	58656400	58657400	1.062751754569003
chr8	58656500	58657500	1.3895805433077582
chr8	58656600	58657600	1.4463125130068857
chr8	58656700	58657700	1.476644898819508
chr8	58656800	58657800	1.4258958927377183
chr8	58656900	58657900	0.8854233426867425
chr8	58657000	58658000	1.590989440126958
chr8	58657100	58658100	1.6614837922500785
chr8	58657200	58658200	1.2503742852685065
chr8	58657300	58658300	1.3413837161285374
chr8	58657400	58658400	1.0367482747933632
chr8	58657500	58658500	1.7079216925630785
chr8	58657600	58658600	1.9251415953537911
chr8	58657700	58658700	1.2162770195735677
chr8	58657800	58658800	1.085409420302303
chr8	58657900	58658900	1.138618178525201
chr8	58658000	58659000	0.8190997954660628
chr8	58658100	58659100	0.6555096671530546
chr8	58658200	58659200	1.5472503559192932
chr8	58658300	58659300	1.6726715754389732
chr8	58658400	58659400	1.4003539567967629
chr8	58659300	58660300	0.5644802364585212
chr8	58659400	58660400	0.3638360507226968
chr8	58659500	58660500	0.632911754693501
chr8	58659600	58660600	-0.036963642317244236
chr8	58659700	58660700	-0.2540410686990073
chr8	58659800	58660800	-0.12151778094920787
chr8	58659900	58660900	-0.14068531186429448
chr8	58660000	58661000	-0.01095062436500531
chr8	58660100	58661100	0.3123531699676644
chr8	58660200	58661200	0.7157825541714901
chr8	58660300	58661300	1.2525799936755282
chr8	58660400	58661400	1.7458847917810243
chr8	58660500	58661500	2.0014941873852745
chr8	58660600	58661600	2.6071192603381013
chr8	58660700	58661700	2.2477600450155832
chr8	58661500	58662500	-0.014628487923390922
chr8	58661600	58662600	-0.18760314851114845
chr8	58661700	58662700	0.1967834768878416
chr8	58661800	58662800	0.6413689454004956
chr8	58661900	58662900	0.23338346663719275
chr8	58662000	58663000	1.06433996425891
chr8	58662100	58663100	1.3851288503063517
chr8	58662200	58663200	1.3058947305743045
chr8	58662300	58663300	1.393063469037824
chr8	58662400	58663400	1.5316289491561272
chr8	58663500	58664500	0.7709023209176914
chr8	58663600	58664600	0.5351927136552543
chr8	58663700	58664700	1.1166596369934958
chr8	58663800	58664800	1.2935093999669496
chr8	58663900	58664900	0.9738231855572989
chr8	58664000	58665000	0.03851972112666547
chr8	58664100	58665100	0.06478390687010427
chr8	58664200	58665200	-0.032104416193611214
chr8	58664300	58665300	-0.048424891104098367
chr8	58664400	58665400	0.25264109726130723
chr8	58664500	58665500	0.34599163066214594
chr8	58664600	58665600	0.12775869126789693
chr8	58664700	58665700	-0.8181198200299777
chr8	58664800	58665800	-1.1787239195137786
chr8	58664900	58665900	-1.1020814273168564
chr8	58665000	58666000	-0.6662660439907374
chr8	58665100	58666100	-0.4696345282347252
chr8	58665200	58666200	-0.004650522620706078
chr8	58665300	58666300	0.4152759851068269
chr8	58665400	58666400	0.13554043353201395
chr8	58665500	58666500	-0.3479031256178044
chr8	58665600	58666600	-0.16601603675586024
chr8	58665700	58666700	0.3923686949870992
chr8	58665800	58666800	0.09954458258651293
chr8	58665900	58666900	-0.13790361161787268
chr8	58666000	58667000	-0.22469438008697654
chr8	58666100	58667100	-0.5152779976119867
chr8	58666200	58667200	-0.5546020640941736
chr8	58666300	58667300	-0.06594240305079807
chr8	58666400	58667400	0.5663471636213379
chr8	58666500	58667500	0.1487022966112542
chr8	58666600	58667600	0.3404982647299725
chr8	58666700	58667700	0.28590454860828923
chr8	58666800	58667800	0.7150217619623261
chr8	58666900	58667900	1.071785385319227
chr8	58667000	58668000	1.3491098813415445
chr8	58667100	58668100	1.2141019323154567
chr8	58667200	58668200	1.246475304910492
chr8	58667300	58668300	0.4202969527045763
chr8	58667400	58668400	0.6960503844417476
chr8	58667500	58668500	0.9095059422162652
chr8	58667600	58668600	1.3760273442319684
chr8	58667700	58668700	1.0802183824127405
chr8	58667800	58668800	0.3386122383275592
chr8	58667900	58668900	0.08995797711218782
chr8	58668000	58669000	-0.05078563250608002
chr8	58668100	58669100	-0.03810878380141595
chr8	58668200	58669200	-0.25960536320176153
chr8	58668300	58669300	-0.5308110138790835
chr8	58668400	58669400	-2.074815106803085
chr8	58668500	58669500	-1.7112725717749533
chr8	58668600	58669600	-1.9131643460322825
chr8	58668700	58669700	-2.4002078595785084
chr8	58668800	58669800	-2.090678326004954
chr8	58668900	58669900	-2.167678085368433
chr8	58669000	58670000	-2.5408203512744754
chr8	58669400	58670400	-0.5338364527036265
chr8	58669500	58670500	-1.6426671075566293
chr8	58669600	58670600	-1.646250168202015
chr8	58669700	58670700	-0.840349671807746
chr8	58669800	58670800	-0.5278103009617218
chr8	58669900	58670900	-0.6715257384180204
chr8	58670000	58671000	0.030468936366707458
chr8	58670100	58671100	0.03225603582376165
chr8	58670200	58671200	-0.9573600975705904
chr8	58670300	58671300	-0.9436539420968574
chr8	58670400	58671400	-1.938626069077529
chr8	58670500	58671500	-1.3846410681469234
chr8	58670600	58671600	-1.7636468860878394
chr8	58670700	58671700	-2.1058569233903444
chr8	58670800	58671800	-2.3855724415196
chr8	58670900	58671900	-1.7905612570558147
chr8	58671000	58672000	-2.7201744700623376
chr8	58671100	58672100	-3.2017538796844955
chr8	58671200	58672200	-2.009496622187598
chr8	58671300	58672300	-1.564766065017506
chr8	58671400	58672400	-1.6713205830406628
chr8	58671500	58672500	-1.2668604086868342
chr8	58671600	58672600	-1.1423825118987103
chr8	58671700	58672700	-0.6677828576921883
chr8	58672800	58673800	-0.2905938125891629
chr8	58672900	58673900	-0.5292598600923413
chr8	58673000	58674000	-0.5625177300922807
chr8	58673100	58674100	-0.5402293748304485
chr8	58673200	58674200	-0.1386793713534966
chr8	58673300	58674300	-0.25520794976782313
chr8	58673400	58674400	-0.32884592555436337
chr8	58673500	58674500	0.20495488567526432
chr8	58673600	58674600	0.4641125061502524
chr8	58673700	58674700	-0.050488640218063256
chr8	58673800	58674800	-0.3717110173982136
chr8	58673900	58674900	-0.4316099884983046
chr8	58674000	58675000	-0.16710623118094797
chr8	58674100	58675100	-0.7005702731740868
chr8	58674200	58675200	-1.4528141414304228
chr8	58674300	58675300	-1.7966386873050524
chr8	58674400	58675400	-1.4833575898718845
chr8	58674500	58675500	-1.922631151700613
chr8	58674600	58675600	-2.05176275007496
chr8	58674700	58675700	-2.354228546796175
chr8	58674800	58675800	-2.2632179340277165
chr8	58674900	58675900	-2.335110374472363
chr8	58675000	58676000	-2.6495622935134957
chr8	58675100	58676100	-2.3455674600064524
chr8	58675200	58676200	-3.0769711058342524
chr8	58675300	58676300	-4.501957259524361
chr8	58675400	58676400	-6.136812123269014
chr8	58675500	58676500	-6.712349554222567
chr8	58675600	58676600	-6.568769703963528
chr8	58675700	58676700	-6.451095474456309
chr8	58675800	58676800	-7.046035977637263
chr8	58675900	58676900	-6.765690583567598
chr8	58676000	58677000	-6.576261531245064
chr8	58676100	58677100	-6.501404079271732
chr8	58676200	58677200	-5.475926732988364
chr8	58676600	58677600	-1.9296767776220918
chr8	58676700	58677700	-2.459618412172598
chr8	58676800	58677800	-2.730965005740728
chr8	58676900	58677900	-2.463407347209795
chr8	58677000	58678000	-2.51529218245775
chr8	58677100	58678100	-1.72792206122896
chr8	58677200	58678200	-2.2742613686638937
chr8	58677300	58678300	-3.0117534204942946
chr8	58677400	58678400	-2.4375898537353047
chr8	58677500	58678500	-2.8733893797248067
chr8	58677600	58678600	-2.4153760106476367
chr8	58677700	58678700	-1.8880726899461773
chr8	58677800	58678800	-0.9544510608212186
chr8	58677900	58678900	-0.9061703162311064
chr8	58678000	58679000	-0.5608656582875317
chr8	58678100	58679100	-0.3214363900141005
chr8	58678200	58679200	0.30543417229887604
chr8	58678300	58679300	0.4243268946266858
chr8	58678400	58679400	0.368139111083029
chr8	58678500	58679500	0.17834553152364588
chr8	58678600	58679600	0.25455351659501396
chr8	58678700	58679700	-0.00401838238577219
chr8	58678800	58679800	-0.25466182499122986
chr8	58678900	58679900	0.0739048490405998
chr8	58679000	58680000	0.21163086701270345
chr8	58679100	58680100	0.00904512162589134
chr8	58679200	58680200	-0.27584760282310283
chr8	58679300	58680300	-0.4873145250693712
chr8	58679400	58680400	-0.41285860998612095
chr8	58679500	58680500	-0.6893234872413938
chr8	58679600	58680600	-0.8950165520687346
chr8	58679700	58680700	-0.7392964497576925
chr8	58679800	58680800	-1.8284613738656164
chr8	58679900	58680900	-2.791654208489258
chr8	58680000	58681000	-3.4500458131264784
chr8	58680100	58681100	-3.3092803018656856
chr8	58680200	58681200	-3.0045510018161576
chr8	58682100	58683100	0.1258094082361264
chr8	58682200	58683200	-0.032447153225118444
chr8	58682300	58683300	-0.09777684484176534
chr8	58682400	58683400	0.29169961591145205
chr8	58683300	58684300	-1.6468492707716955
chr8	58683400	58684400	-2.2624441576030883
chr8	58683500	58684500	-2.2357372300974867
chr8	58683600	58684600	-2.7464030263067607
chr8	58683700	58684700	-2.807852732187959
chr8	58683800	58684800	-2.263731537122652
chr8	58683900	58684900	-3.1257898579664483
chr8	58684000	58685000	-3.457484904959924
chr8	58684100	58685100	-3.647809118699732
chr8	58684200	58685200	-3.276520442393375
chr8	58684300	58685300	-2.8722443243496563
chr8	58684400	58685400	-2.3755381015523658
chr8	58684500	58685500	-1.9741944789200447
chr8	58684600	58685600	-1.574279715518055
chr8	58684700	58685700	-1.8979421777090808
chr8	58684800	58685800	-2.084666017727735
chr8	58684900	58685900	-0.7988485468843637
chr8	58685000	58686000	0.5430447992149304
chr8	58685100	58686100	0.3812631265434208
chr8	58685200	58686200	0.16584077311253725
chr8	58687600	58688600	-0.6953155616081539
chr8	58687700	58688700	-0.6478786339517327
chr8	58687800	58688800	-0.8221395992425741
chr8	58687900	58688900	-0.7305992550436775
chr8	58688000	58689000	-0.06251522062728879
chr8	58688100	58689100	-0.4353121985368487
chr8	58688200	58689200	-0.8418289267796533
chr8	58688300	58689300	-0.5963311731921099
chr8	58688400	58689400	-0.8684067266332822
chr8	58688500	58689500	-1.0947608703672935
chr8	58688600	58689600	-1.240594158758761
chr8	58688700	58689700	-0.8981112235033618
chr8	58688800	58689800	-0.4282249630596313
chr8	58688900	58689900	-0.476037268834031
chr8	58689000	58690000	-1.5250116898547028
chr8	58689100	58690100	-1.2939161234510346
chr8	58689200	58690200	-0.7609916831177569
chr8	58689300	58690300	-0.6901384399092864
chr8	58689400	58690400	-0.27783855550054565
chr8	58689500	58690500	0.3312407946801786
chr8	58689600	58690600	0.37593764503275096
chr8	58689700	58690700	0.12472594802337593
chr8	58689800	58690800	-0.3705761241552257
chr8	58689900	58690900	-0.5326249935460958
chr8	58690000	58691000	-0.1953440934624704
chr8	58690100	58691100	-0.019029560965148684
chr8	58690200	58691200	-0.14945801403926848
chr8	58690300	58691300	-0.6584741181964461
chr8	58690400	58691400	-1.059100115233394
chr8	58690500	58691500	-1.17611978858413
chr8	58690600	58691600	-0.6844982381824993
chr8	58690700	58691700	-0.7130977238689105
chr8	58690800	58691800	-0.5770736432511758
chr8	58693300	58694300	-1.6513781943235566
chr8	58694400	58695400	-1.859428919400912
chr8	58694500	58695500	-1.8663924229887632
chr8	58694600	58695600	-1.7870816967525018
chr8	58694700	58695700	-2.259802510260556
chr8	58694800	58695800	-1.6759190600444618
chr8	58694900	58695900	-1.3939190888993769
chr8	58695000	58696000	-1.9764717077902558
chr8	58695100	58696100	-1.1098051560605997
chr8	58695200	58696200	-1.1864224527830838
chr8	58695300	58696300	-2.2471694937121818
chr8	58695400	58696400	-1.863963709365729
chr8	58695500	58696500	-2.6770782820259225
chr8	58695600	58696600	-2.3319349047549363
chr8	58695700	58696700	-2.2610732613826463
chr8	58695800	58696800	-2.4497229805554337
chr8	58695900	58696900	-2.3947492172908817
chr8	58696000	58697000	-2.0799695070776822
chr8	58696100	58697100	-2.1615157699993177
chr8	58696200	58697200	-2.390757154694835
chr8	58696300	58697300	-1.1944733857837833
chr8	58696400	58697400	-1.3124850644379522
chr8	58696500	58697500	-0.4097247770034233
chr8	58696600	58697600	-0.5184540373829971
chr8	58696700	58697700	-0.6225771056849662
chr8	58696800	58697800	-0.16352927424478733
chr8	58696900	58697900	-0.04049121292607847
chr8	58697000	58698000	-0.38586551017382176
chr8	58697100	58698100	-0.4688055512321028
chr8	58697200	58698200	-0.4752853073436066
chr8	58697300	58698300	-0.7972144127968332
chr8	58697400	58698400	-0.4245524600401385
chr8	58697500	58698500	-1.045399060679394
chr8	58697600	58698600	-0.8044085561201338
chr8	58697700	58698700	-0.9864493705061038
chr8	58697800	58698800	-0.9927995429047912
chr8	58697900	58698900	-1.5326174227915947
chr8	58698000	58699000	-1.5038305988454448
chr8	58698100	58699100	-1.7306649625479151
chr8	58698200	58699200	-1.512907037259327
chr8	58698300	58699300	-1.60150066846592
chr8	58698400	58699400	-2.064543362431089
chr8	58698500	58699500	-1.5566352483065329
chr8	58698600	58699600	-1.8238717373535704
chr8	58698700	58699700	-0.946454679549112
chr8	58698800	58699800	-0.4318431089945329
chr8	58698900	58699900	0.1572306747344896
chr8	58699000	58700000	-0.010760796023848548
chr8	58699100	58700100	-0.16199992942627947
chr8	58699200	58700200	-0.17286458686224832
chr8	58699300	58700300	0.2441981722617388
chr8	58699400	58700400	0.5868014998777392
chr8	58699500	58700500	0.6658581762302952
chr8	58699600	58700600	0.8163371014034989
chr8	58699700	58700700	0.5660400711596039
chr8	58699800	58700800	-0.9559476374668502
chr8	58699900	58700900	-1.3360642681261998
chr8	58700000	58701000	-0.6189934403379518
chr8	58700100	58701100	-0.8204857095664342
chr8	58700200	58701200	-0.8758917236120322
chr8	58700300	58701300	-1.7356206928912847
chr8	58700400	58701400	-2.4476550629067177
chr8	58700500	58701500	-2.0335428565086247
chr8	58700600	58701600	-2.0486982009946177
chr8	58700700	58701700	-1.8049039128443312
chr8	58700800	58701800	-0.8807384680776335
chr8	58700900	58701900	-0.6980959989881947
chr8	58701000	58702000	-1.3469914345270597
chr8	58701100	58702100	-1.0211629022571729
chr8	58701200	58702200	-0.5774329379325731
chr8	58701300	58702300	-0.27143276940522704
chr8	58701400	58702400	-0.17811484545216552
chr8	58701500	58702500	-0.7076818719779043
chr8	58701600	58702600	-1.1570118454331315
chr8	58701700	58702700	-1.6428778080658517
chr8	58701800	58702800	-1.2167603791844288
chr8	58701900	58702900	-1.0819398999693992
chr8	58702000	58703000	-0.7439990323313351
chr8	58702100	58703100	-0.7911328507969471
chr8	58702200	58703200	-0.9340906835446712
chr8	58702300	58703300	-0.6972146180807622
chr8	58702400	58703400	-0.2735897318033524
chr8	58703500	58704500	-0.09431874516223188
chr8	58703600	58704600	0.28360063425557563
chr8	58703700	58704700	-0.2302186137966814
chr8	58703800	58704800	-0.2750061504089355
chr8	58703900	58704900	-1.0701110917442198
chr8	58704000	58705000	-1.6764128932068727
chr8	58704100	58705100	-1.2463023426131996
chr8	58704200	58705200	-1.1522821398154597
chr8	58704400	58705400	0.2455173349694208
chr8	58704500	58705500	-0.17688798199650194
chr8	58704600	58705600	-0.2652478494280464
chr8	58704700	58705700	-0.5933603674017321
chr8	58704800	58705800	-0.6773839668592446
chr8	58704900	58705900	-0.3398909002584767
chr8	58705000	58706000	0.6076101453057294
chr8	58705100	58706100	0.5025047896934517
chr8	58705200	58706200	0.4665769202710744
chr8	58705300	58706300	-0.5842348846922059
chr8	58705400	58706400	-0.2927560439267162
chr8	58705500	58706500	-0.3637391613959397
chr8	58705600	58706600	-0.4995637539861123
chr8	58705700	58706700	-0.6142372155886424
chr8	58705800	58706800	-0.9062800544318124
chr8	58705900	58706900	-0.5127680885516834
chr8	58706000	58707000	-0.4857729477295307
chr8	58706100	58707100	-0.7850971254875431
chr8	58706200	58707200	-1.3875140946446554
chr8	58706300	58707300	-0.7985499563117704
chr8	58706400	58707400	-1.1918818451620627
chr8	58706500	58707500	-0.9076180935384488
chr8	58706600	58707600	-0.9539164481970116
chr8	58706700	58707700	-0.6461358982612001
chr8	58707200	58708200	-0.10395166930100516
chr8	58707300	58708300	0.12679668219449153
chr8	58707400	58708400	0.4894546432003667
chr8	58707500	58708500	0.3252004446884953
chr8	58707600	58708600	0.0739935856796869
chr8	58707700	58708700	-0.10885230759877634
chr8	58707800	58708800	0.27333943779438896
chr8	58707900	58708900	0.14136462251613116
chr8	58708000	58709000	-0.18953352746389276
chr8	58708100	58709100	-1.0256872423266366
chr8	58708200	58709200	-0.8296151564737876
chr8	58708300	58709300	-1.6408113806010691
chr8	58708400	58709400	-2.0089123029359843
chr8	58708500	58709500	-2.1285363001333235
chr8	58708600	58709600	-2.4366874636067406
chr8	58708700	58709700	-2.1736184862195467
chr8	58708800	58709800	-2.723023674031513
chr8	58708900	58709900	-2.3839012750013246
chr8	58709000	58710000	-2.372203079586142
chr8	58709100	58710100	-1.7491184164630116
chr8	58709200	58710200	-2.019481071535787
chr8	58709300	58710300	-1.79788014005008
chr8	58709400	58710400	-2.0459559577223563
chr8	58709500	58710500	-2.022710687008477
chr8	58709600	58710600	-1.1529148392686708
chr8	58709700	58710700	-1.1649397253299658
chr8	58709800	58710800	-1.1118433749484524
chr8	58709900	58710900	-0.9487160381300656
chr8	58710000	58711000	-0.6723094476390732
chr8	58710100	58711100	-0.7519894138175177
chr8	58710200	58711200	-0.7101092318310732
chr8	58710300	58711300	-0.3912210072016058
chr8	58710400	58711400	-0.08830572260166074
chr8	58710500	58711500	0.23618655329895005
chr8	58710600	58711600	0.0007809791024865233
chr8	58711700	58712700	-1.2227140189720336
chr8	58711800	58712800	-1.0994510177935044
chr8	58711900	58712900	-1.2376471574135677
chr8	58712000	58713000	-1.2524479995584707
chr8	58712100	58713100	-1.4450743113223146
chr8	58712200	58713200	-1.0566406969187945
chr8	58712300	58713300	-0.9253956769764968
chr8	58712400	58713400	-1.0806264196249384
chr8	58712500	58713500	-0.7972677591756351
chr8	58712600	58713600	-0.6838283931899914
chr8	58712700	58713700	-0.954423194977418
chr8	58712800	58713800	-0.7580099799641375
chr8	58712900	58713900	-0.5370019255269006
chr8	58713000	58714000	-0.1692030526766925
chr8	58713100	58714100	0.11367323211771813
chr8	58713200	58714200	-0.14006889880524695
chr8	58713300	58714300	-0.2320240729568606
chr8	58713400	58714400	-0.3939995163364913
chr8	58713500	58714500	-0.7247610109783454
chr8	58713600	58714600	-0.8777806014231302
chr8	58713700	58714700	-0.11807678717985648
chr8	58713800	58714800	-1.0540474491142768
chr8	58713900	58714900	-1.0839928807177517
chr8	58714000	58715000	-1.3067830221268915
chr8	58714100	58715100	-1.2903891359513986
chr8	58714200	58715200	-1.551001588667579
chr8	58714300	58715300	-1.4146179785682622
chr8	58714400	58715400	-0.5127827714438236
chr8	58714500	58715500	-0.4567202204118028
chr8	58714600	58715600	0.4486424402469313
chr8	58714700	58715700	-0.2820747056233885
chr8	58714800	58715800	0.10397114228128114
chr8	58714900	58715900	-0.2432881585263453
chr8	58715000	58716000	-0.5843910776511482
chr8	58715100	58716100	-0.5081130765603262
chr8	58715200	58716200	-0.43759554680885815
chr8	58715300	58716300	-0.28090956597437416
chr8	58715400	58716400	-0.6594382254511733
chr8	58715500	58716500	-0.4068816547206933
chr8	58715600	58716600	-0.9618674945980376
chr8	58716900	58717900	-1.810781054357121
chr8	58717000	58718000	-1.9373190586045494
chr8	58717100	58718100	-2.5045537141496825
chr8	58717200	58718200	-1.8794832444201737
chr8	58717300	58718300	-1.4634073608938707
chr8	58717400	58718400	-0.4059994591820045
chr8	58717500	58718500	-0.5434666358890246
chr8	58717600	58718600	-1.4697624141343135
chr8	58717700	58718700	-1.8700923170832675
chr8	58717800	58718800	-2.216969247058517
chr8	58717900	58718900	-2.205791798035848
chr8	58718000	58719000	-2.181913186859563
chr8	58718100	58719100	-1.5835985194980466
chr8	58718200	58719200	-2.045619131783033
chr8	58718300	58719300	-2.6613125731190275
chr8	58718400	58719400	-3.236795788950781
chr8	58718500	58719500	-3.0746602789459376
chr8	58718600	58719600	-2.4371248013651097
chr8	58718700	58719700	-2.441117456297858
chr8	58718800	58719800	-2.281835290202883
chr8	58718900	58719900	-1.6036798049143015
chr8	58719000	58720000	-1.986127898987604
chr8	58719100	58720100	-1.8280896503400472
chr8	58719200	58720200	-1.7867824555523002
chr8	58719300	58720300	-1.4231048003863056
chr8	58719400	58720400	-2.0357583647415205
chr8	58719500	58720500	-2.0544875838783017
chr8	58719600	58720600	-2.2912504364292468
chr8	58719700	58720700	-1.9125180353340119
chr8	58719800	58720800	-1.7707715230685237
chr8	58719900	58720900	-1.6831456593549936
chr8	58720000	58721000	-2.260356754534239
chr8	58720100	58721100	-2.8870601331840815
chr8	58720200	58721200	-3.6080902571376416
chr8	58720300	58721300	-3.4701641798559133
chr8	58720400	58721400	-3.1573057935091287
chr8	58720500	58721500	-3.634966853787228
chr8	58720600	58721600	-3.2398476031043777
chr8	58720700	58721700	-3.5453712267074016
chr8	58720800	58721800	-3.6325635788568036
chr8	58720900	58721900	-4.351883842134531
chr8	58721000	58722000	-3.4427865984254886
chr8	58721100	58722100	-3.421910173453879
chr8	58721200	58722200	-2.3561217766427567
chr8	58721300	58722300	-2.7351876995718802
chr8	58721400	58722400	-1.4895756774045763
chr8	58721500	58722500	-1.4539046535017996
chr8	58721600	58722600	-1.8431248430609333
chr8	58721700	58722700	-1.386212388098487
chr8	58721800	58722800	-2.18118593225247
chr8	58721900	58722900	-2.183930972838614
chr8	58722000	58723000	-2.4954209836349706
chr8	58722100	58723100	-2.777076231414826
chr8	58722200	58723200	-2.587679645894299
chr8	58722300	58723300	-2.759452507645124
chr8	58722400	58723400	-3.107131769328406
chr8	58722500	58723500	-3.1207006995394506
chr8	58722600	58723600	-2.7491305420949272
chr8	58722700	58723700	-3.363090859097078
chr8	58722800	58723800	-3.4117448860402675
chr8	58722900	58723900	-3.5566249109695685
chr8	58723000	58724000	-3.6054640467606247
chr8	58723100	58724100	-3.620200034873464
chr8	58723200	58724200	-3.5597429908759763
chr8	58723300	58724300	-3.12971888402695
chr8	58723400	58724400	-3.48232506806353
chr8	58723500	58724500	-3.1230332639243774
chr8	58723600	58724600	-3.4891377019081564
chr8	58723700	58724700	-3.8588092785861607
chr8	58723800	58724800	-3.788689501773409
chr8	58723900	58724900	-3.690202084987288
chr8	58724000	58725000	-2.839810997092012
chr8	58724100	58725100	-2.654948857054052
chr8	58724200	58725200	-2.4933167760146238
chr8	58724300	58725300	-2.4265906698834048
chr8	58724400	58725400	-2.442585166103396
chr8	58724500	58725500	-3.0637266882439085
chr8	58724600	58725600	-2.6236584731522674
chr8	58724700	58725700	-2.56866850842079
chr8	58724800	58725800	-2.1445598999946136
chr8	58724900	58725900	-2.1519436507417167
chr8	58725000	58726000	-2.617423452006442
chr8	58725100	58726100	-1.9604544499644752
chr8	58725200	58726200	-2.9324762171991816
chr8	58725300	58726300	-3.2390240879439682
chr8	58725400	58726400	-3.4816987036966385
chr8	58725500	58726500	-2.6073729340358325
chr8	58725600	58726600	-2.6375591134767347
chr8	58725700	58726700	-1.7423934371018597
chr8	58725800	58726800	-1.987312716985234
chr8	58725900	58726900	-1.841826722448072
chr8	58726000	58727000	-2.3757472670852184
chr8	58726100	58727100	-3.1253710628476767
chr8	58726200	58727200	-2.2028551398118053
chr8	58726300	58727300	-2.353725195675942
chr8	58726400	58727400	-1.7011610913003878
chr8	58726500	58727500	-2.739471385426942
chr8	58726600	58727600	-2.6084589642510307
chr8	58726700	58727700	-3.5036129568792638
chr8	58726800	58727800	-3.5050415462291804
chr8	58726900	58727900	-4.220779581357833
chr8	58727000	58728000	-3.934267196100257
chr8	58727100	58728100	-4.01132892619887
chr8	58727200	58728200	-4.283922861124044
chr8	58727300	58728300	-4.455317407864972
chr8	58727400	58728400	-5.612309744657121
chr8	58727500	58728500	-4.880898568380742
chr8	58727600	58728600	-5.580783421653488
chr8	58727700	58728700	-5.42336422974318
chr8	58727800	58728800	-5.671797309519342
chr8	58727900	58728900	-5.342397407255897
chr8	58728000	58729000	-5.185531368858646
chr8	58728100	58729100	-4.5234169636618216
chr8	58728200	58729200	-4.5998644146905425
chr8	58728300	58729300	-4.2148033588095375
chr8	58728400	58729400	-3.4177899005496486
chr8	58728500	58729500	-4.198372520678362
chr8	58728600	58729600	-4.167206937346123
chr8	58728700	58729700	-3.899920446589349
chr8	58728800	58729800	-3.2307785345418263
chr8	58728900	58729900	-2.891571907572281
chr8	58729000	58730000	-2.8569197928004497
chr8	58729100	58730100	-3.37148503735848
chr8	58729200	58730200	-3.360223414807814
chr8	58729300	58730300	-3.340303862516856
chr8	58730700	58731700	-0.32704527932106114
chr8	58730800	58731800	-1.3108019682317704
chr8	58730900	58731900	-1.3811483023261344
chr8	58731000	58732000	-1.0853858287450722
chr8	58731100	58732100	-1.481704279287282
chr8	58731200	58732200	-1.4405271614970294
chr8	58731300	58732300	-1.9501579110912857
chr8	58731400	58732400	-1.5008350645875086
chr8	58731500	58732500	-0.8625151554286532
chr8	58731600	58732600	-1.3785142326262894
chr8	58731700	58732700	-2.2845727701522263
chr8	58731800	58732800	-1.859488530803958
chr8	58731900	58732900	-1.961759302254895
chr8	58732000	58733000	-2.598940624169549
chr8	58732100	58733100	-2.6716773656337973
chr8	58732200	58733200	-2.3441909276759385
chr8	58732300	58733300	-1.845644928180398
chr8	58732400	58733400	-2.253640340699065
chr8	58732500	58733500	-3.2547199492228707
chr8	58732600	58733600	-3.122179141454687
chr8	58732700	58733700	-3.0235377269123176
chr8	58732800	58733800	-3.2740888243979143
chr8	58732900	58733900	-3.147244581446781
chr8	58733000	58734000	-3.2086315933164062
chr8	58733100	58734100	-2.374364050158999
chr8	58733200	58734200	-2.8132017186147404
chr8	58733300	58734300	-2.6843610792209205
chr8	58733400	58734400	-2.474119550310039
chr8	58733500	58734500	-2.564706059428008
chr8	58733600	58734600	-2.195497852169657
chr8	58733700	58734700	-1.2820263175932098
chr8	58733800	58734800	-0.9613774054617236
chr8	58733900	58734900	-1.5085638191778261
chr8	58734000	58735000	-1.275337408685834
chr8	58734100	58735100	-1.8892206581112696
chr8	58734200	58735200	-2.7099569294628783
chr8	58734300	58735300	-2.369758368371006
chr8	58734400	58735400	-2.5260233076815286
chr8	58734500	58735500	-1.9037557077947802
chr8	58734600	58735600	-2.32058075988814
chr8	58734700	58735700	-3.122573161437993
chr8	58734800	58735800	-2.8818768569671
chr8	58734900	58735900	-2.5016297361345097
chr8	58735000	58736000	-2.064893021560622
chr8	58735100	58736100	-1.5805983210276346
chr8	58735200	58736200	-0.5432112402174885
chr8	58735300	58736300	-0.8864476034281416
chr8	58735400	58736400	-0.5564332135520854
chr8	58735500	58736500	-0.5613640321455498
chr8	58735600	58736600	0.08360613562982187
chr8	58735700	58736700	0.20740032980039627
chr8	58735800	58736800	0.4978083606106011
chr8	58735900	58736900	0.35905606248348426
chr8	58736000	58737000	-0.012527348280145926
chr8	58736100	58737100	-0.07803130475832967
chr8	58736200	58737200	-0.40193852641321226
chr8	58736300	58737300	-0.5745251782215951
chr8	58736400	58737400	-1.4607046788546745
chr8	58736500	58737500	-1.100417068070612
chr8	58736600	58737600	-1.101931582269684
chr8	58736700	58737700	-1.160753838582127
chr8	58736800	58737800	-1.620901553398894
chr8	58736900	58737900	-1.757217771363829
chr8	58737000	58738000	-2.0613393655737084
chr8	58737100	58738100	-2.687292082337025
chr8	58737200	58738200	-2.5280898846916084
chr8	58737300	58738300	-2.288485389882893
chr8	58737400	58738400	-1.924608411174307
chr8	58737500	58738500	-2.2211948082704294
chr8	58737600	58738600	-2.6608518779859565
chr8	58737700	58738700	-2.6728779209090106
chr8	58737800	58738800	-2.2024783641679417
chr8	58737900	58738900	-1.7207322756258312
chr8	58738000	58739000	-0.7951835735484674
chr8	58738100	58739100	-0.9107284998882759
chr8	58738200	58739200	-1.4428434235056755
chr8	58738300	58739300	-1.2976454191716615
chr8	58738400	58739400	-1.0534131789478027
chr8	58738500	58739500	-1.3439074265926174
chr8	58738600	58739600	-1.6289937739957054
chr8	58738700	58739700	-1.4017161983515798
chr8	58738800	58739800	-1.253597500657151
chr8	58738900	58739900	-0.975162687168124
chr8	58739000	58740000	-1.6546178380163952
chr8	58739100	58740100	-1.323877820489619
chr8	58739200	58740200	-1.0218017557631491
chr8	58739300	58740300	-1.0207880763373132
chr8	58739400	58740400	-1.2373990143143117
chr8	58739500	58740500	-1.134990826695046
chr8	58739600	58740600	-0.9426514625149623
chr8	58739700	58740700	-1.4994751058857654
chr8	58739800	58740800	-1.5089595478948516
chr8	58739900	58740900	-1.4952447179889752
chr8	58740000	58741000	-1.0348418690666832
chr8	58740100	58741100	-1.4737282349641456
chr8	58740200	58741200	-1.214990644604729
chr8	58740300	58741300	-1.3022785909220362
chr8	58740400	58741400	-1.6452783162389633
chr8	58740500	58741500	-1.5868552357504209
chr8	58740600	58741600	-1.1872008778338097
chr8	58740700	58741700	-0.5821414725581421
chr8	58740800	58741800	-1.1720633173801247
chr8	58740900	58741900	-1.087569907760192
chr8	58741000	58742000	-1.0308596769381198
chr8	58741100	58742100	-0.6885549434741716
chr8	58741200	58742200	-0.7630511063337966
chr8	58741300	58742300	-0.8080221396553072
chr8	58741400	58742400	0.1414456006510225
chr8	58741500	58742500	0.12089551444667733
chr8	58741600	58742600	-0.349106802601854
chr8	58741700	58742700	-0.8285812821499375
chr8	58741800	58742800	-1.08749927064543
chr8	58741900	58742900	-1.1537456801299628
chr8	58742000	58743000	-1.5865513909628748
chr8	58742100	58743100	-1.0239393947594158
chr8	58742200	58743200	-0.8015528998611258
chr8	58742300	58743300	-0.2046453919347672
chr8	58742400	58743400	-0.5768124709046132
chr8	58742500	58743500	-1.2398268399066
chr8	58742600	58743600	-0.7764748803978843
chr8	58742700	58743700	-1.1243989077545935
chr8	58742800	58743800	-0.5748923633452062
chr8	58742900	58743900	-1.007831017180466
chr8	58743000	58744000	-1.1844896096609159
chr8	58743100	58744100	-1.7430945921088767
chr8	58743200	58744200	-2.3451772614748214
chr8	58743300	58744300	-2.8191026941515216
chr8	58743400	58744400	-3.0622200342797017
chr8	58743500	58744500	-2.423015198770324
chr8	58743600	58744600	-2.867967612875512
chr8	58743700	58744700	-3.013744111986317
chr8	58743800	58744800	-2.5846809663694446
chr8	58743900	58744900	-2.5754966164338517
chr8	58744000	58745000	-2.094875861595632
chr8	58744100	58745100	-2.1825624218876287
chr8	58744200	58745200	-1.6179361375989432
chr8	58744300	58745300	-2.08652087037452
chr8	58744400	58745400	-1.92446621516366
chr8	58744500	58745500	-1.7859083645017528
chr8	58744600	58745600	-1.7669605719747856
chr8	58744700	58745700	-0.6715877862917942
chr8	58744800	58745800	-1.1523794922240371
chr8	58744900	58745900	-0.7886483979807507
chr8	58745000	58746000	-0.5777024374584369
chr8	58745100	58746100	-0.3602769196071555
chr8	58745200	58746200	-0.7587586983253062
chr8	58745300	58746300	-0.6290904220887482
chr8	58745400	58746400	-0.6380972588137637
chr8	58745500	58746500	-0.5779470469278515
chr8	58745600	58746600	-0.3830205580787896
chr8	58745700	58746700	-0.5586581777730323
chr8	58745800	58746800	-0.9850344990568204
chr8	58745900	58746900	-1.3687114715976083
chr8	58746000	58747000	-1.372624272294591
chr8	58746100	58747100	-1.1882710437897628
chr8	58746200	58747200	-1.418393878150419
chr8	58746300	58747300	-1.2875448853367966
chr8	58746400	58747400	-2.0886610002412382
chr8	58746500	58747500	-2.697923855560901
chr8	58746600	58747600	-3.8648623915743183
chr8	58746700	58747700	-4.800846515363603
chr8	58746800	58747800	-4.3225821842066425
chr8	58746900	58747900	-4.104928915993291
chr8	58747000	58748000	-4.729093707359584
chr8	58747100	58748100	-4.464424928506109
chr8	58747200	58748200	-4.506588502280594
chr8	58747300	58748300	-3.886284585679549
chr8	58747400	58748400	-3.260781652075012
chr8	58747500	58748500	-2.991771361634469
chr8	58747600	58748600	-1.849564038996224
chr8	58747700	58748700	-0.5755116788670014
chr8	58747800	58748800	-0.6089845966377662
chr8	58747900	58748900	-0.6840732239725303
chr8	58748000	58749000	0.3290520006162212
chr8	58748100	58749100	0.4886371827609312
chr8	58748200	58749200	0.8634161438754554
chr8	58748300	58749300	0.2232356595963364
chr8	58748400	58749400	0.44541548974592576
chr8	58748500	58749500	0.9592341773188376
chr8	58748600	58749600	0.5004105096991839
chr8	58748700	58749700	-0.08638195596256988
chr8	58748800	58749800	-0.3893100069818429
chr8	58748900	58749900	-0.6245554765501588
chr8	58749000	58750000	-0.8837146491004146
chr8	58749100	58750100	-1.8321383272122869
chr8	58749200	58750200	-2.1191883963627256
chr8	58749300	58750300	-2.6188557019132146
chr8	58749400	58750400	-2.4896364735565992
chr8	58749500	58750500	-2.1272829982855765
chr8	58749600	58750600	-1.1615494240080273
chr8	58749700	58750700	-1.043092367089263
chr8	58749800	58750800	-1.1564460386184972
chr8	58749900	58750900	-0.7710962476970377
chr8	58750000	58751000	-1.5599977132311051
chr8	58750100	58751100	-0.8758053704144608
chr8	58750200	58751200	-0.36961897703960017
chr8	58750300	58751300	0.19039723837794226
chr8	58750400	58751400	0.05726394826605043
chr8	58750500	58751500	-0.21341120138130493
chr8	58750600	58751600	-0.8506840940192482
chr8	58750700	58751700	-1.3877552598089038
chr8	58750800	58751800	-1.1051964540264996
chr8	58750900	58751900	-1.908427308566625
chr8	58751000	58752000	-1.5568740530748453
chr8	58751100	58752100	-1.2966079022413426
chr8	58751200	58752200	-1.0880741432974363
chr8	58751300	58752300	-1.4094964908246617
chr8	58751400	58752400	-1.4584458374118734
chr8	58751500	58752500	-1.6021144446847524
chr8	58751600	58752600	-1.5056685910376941
chr8	58751700	58752700	-1.7251826895981432
chr8	58751800	58752800	-1.8808542012345213
chr8	58751900	58752900	-1.4124301990300667
chr8	58752000	58753000	-0.8790602099139857
chr8	58752100	58753100	-2.612041226774604
chr8	58752200	58753200	-2.8616328174743235
chr8	58752300	58753300	-2.231131880151023
chr8	58752400	58753400	-2.4341875690725976
chr8	58752500	58753500	-3.171335083279074
chr8	58752600	58753600	-3.061515938163604
chr8	58752700	58753700	-2.2165753395522145
chr8	58752800	58753800	-1.7033711895944859
chr8	58752900	58753900	-1.217336104869662
chr8	58753000	58754000	-1.0512682089866725
chr8	58753100	58754100	0.7353190833346271
chr8	58753200	58754200	0.08795965674896647
chr8	58753300	58754300	0.1348295148564216
chr8	58753400	58754400	-0.11553435355980207
chr8	58753500	58754500	-0.15414596690395685
chr8	58753600	58754600	-0.05613260101572977
chr8	58753700	58754700	-0.4708668107115165
chr8	58753800	58754800	-1.1253077011414088
chr8	58753900	58754900	-1.9800097379557968
chr8	58754000	58755000	-2.3942964346408817
chr8	58754100	58755100	-3.1726180479458117
chr8	58754200	58755200	-3.148995709597793
chr8	58754300	58755300	-3.103357797177052
chr8	58754400	58755400	-2.488814795629463
chr8	58754500	58755500	-2.0274436144701657
chr8	58754600	58755600	-1.708047667587059
chr8	58754700	58755700	-1.0864082049485235
chr8	58754800	58755800	-0.6322781289569585
chr8	58754900	58755900	-0.14024274864710884
chr8	58755000	58756000	-0.06556533664782897
chr8	58755100	58756100	-0.1108558082528929
chr8	58755200	58756200	0.46015356769311294
chr8	58755300	58756300	0.3761125506854081
chr8	58755400	58756400	0.4654182430857997
chr8	58755500	58756500	0.7993365391200328
chr8	58755600	58756600	0.3587362925518575
chr8	58755700	58756700	-0.13341366791885706
chr8	58755800	58756800	0.19479998584744387
chr8	58755900	58756900	-0.10770991784362988
chr8	58756000	58757000	-0.5504226267880904
chr8	58756100	58757100	-0.6515138124199542
chr8	58756200	58757200	-0.7498485705548756
chr8	58756300	58757300	-0.736842233525043
chr8	58756400	58757400	-0.8586800442010096
chr8	58756900	58757900	-1.6848126640256784
chr8	58757400	58758400	-1.3857927398538934
chr8	58757500	58758500	-1.4175509007085982
chr8	58757600	58758600	-1.6616320094680794
chr8	58757700	58758700	-1.5602820756172842
chr8	58757800	58758800	-1.1341468729093471
chr8	58757900	58758900	-1.1388457696595045
chr8	58758000	58759000	-1.4803850532143212
chr8	58758100	58759100	-1.5274612559102834
chr8	58758200	58759200	-1.8054514627230884
chr8	58758300	58759300	-2.071873412299829
chr8	58758400	58759400	-1.648565973886385
chr8	58758500	58759500	-1.7316892651353435
chr8	58758600	58759600	-1.7335267498813405
chr8	58758700	58759700	-2.142732472425112
chr8	58758800	58759800	-2.478616047735492
chr8	58758900	58759900	-2.3761501235746354
chr8	58759000	58760000	-2.8357601987876584
chr8	58759100	58760100	-3.377547785775016
chr8	58759200	58760200	-3.837339878808242
chr8	58759300	58760300	-4.188317684437059
chr8	58759400	58760400	-4.2635175875240785
chr8	58759500	58760500	-4.290721137688544
chr8	58759600	58760600	-4.785448587381105
chr8	58759700	58760700	-4.811461833149102
chr8	58759800	58760800	-4.55927343720325
chr8	58759900	58760900	-4.609843658961288
chr8	58760000	58761000	-4.15424715908076
chr8	58760100	58761100	-3.699083121589677
chr8	58760200	58761200	-3.3320570858281795
chr8	58760300	58761300	-2.8586779822158848
chr8	58760400	58761400	-2.2817123825233767
chr8	58760500	58761500	-2.07934198576838
chr8	58760600	58761600	-1.3107289361525027
chr8	58760700	58761700	-1.0860304981926598
chr8	58760800	58761800	-0.7664916369512306
chr8	58760900	58761900	-0.5861298856144098
chr8	58761400	58762400	-1.5932775387225055
chr8	58761500	58762500	-2.4047996888317806
chr8	58761600	58762600	-2.5222807991601814
chr8	58761700	58762700	-2.4872553296255324
chr8	58761800	58762800	-2.9978230944937776
chr8	58761900	58762900	-2.4710755392558195
chr8	58762000	58763000	-2.5431422267883477
chr8	58762100	58763100	-2.107508093778452
chr8	58762200	58763200	-2.080396679344217
chr8	58762300	58763300	-1.2340368106772206
chr8	58762400	58763400	-1.3590973298454625
chr8	58762500	58763500	-0.31534158777177296
chr8	58762600	58763600	-0.17688188755921347
chr8	58762700	58763700	-0.2407418855648476
chr8	58762800	58763800	0.4903558069720408
chr8	58762900	58763900	0.07911015952918897
chr8	58763000	58764000	0.12465950739286519
chr8	58763100	58764100	-0.4480544997345057
chr8	58763200	58764200	-0.8465428914800601
chr8	58763300	58764300	-1.363628776085006
chr8	58763400	58764400	-1.6602911132760318
chr8	58763500	58764500	-2.3539406661201485
chr8	58763600	58764600	-2.392546378309264
chr8	58763700	58764700	-2.009339997123893
chr8	58763800	58764800	-2.2491637798342756
chr8	58763900	58764900	-2.2854871405158
chr8	58764000	58765000	-2.167754159315949
chr8	58764100	58765100	-1.96950145985774
chr8	58764200	58765200	-1.3356243967215875
chr8	58764300	58765300	-1.1196236517774971
chr8	58764400	58765400	-0.6285196448772391
chr8	58764500	58765500	-0.07054606037655667
chr8	58764600	58765600	0.1725393065234316
chr8	58764700	58765700	-0.206844973009642
chr8	58764800	58765800	-0.4625289596004473
chr8	58764900	58765900	-0.3403557852308968
chr8	58765000	58766000	-0.363446745082574
chr8	58765100	58766100	-0.7136927141076672
chr8	58765200	58766200	-1.3912760340294408
chr8	58765300	58766300	-1.2103479541979152
chr8	58765400	58766400	-1.6715608041012715
chr8	58765500	58766500	-2.0903939655924235
chr8	58765600	58766600	-2.143875445490345
chr8	58765700	58766700	-1.9875565092506449
chr8	58765800	58766800	-1.7651979281194177
chr8	58765900	58766900	-1.7184331917455344
chr8	58766000	58767000	-2.16487537974656
chr8	58766100	58767100	-1.353922210427608
chr8	58766200	58767200	-1.0911668683041864
chr8	58766300	58767300	-1.4746786452097678
chr8	58766400	58767400	-1.1638649514968176
chr8	58766500	58767500	-1.2961895514958
chr8	58766600	58767600	-1.009506890595319
chr8	58766700	58767700	-0.8647657569723987
chr8	58766800	58767800	-1.0567713399054777
chr8	58766900	58767900	-1.6366990299523694
chr8	58767000	58768000	-0.3976204506870915
chr8	58767100	58768100	-0.8287547397542555
chr8	58767200	58768200	-1.0307764568728446
chr8	58767300	58768300	-1.2947917330934382
chr8	58767400	58768400	-1.6351590738241444
chr8	58767500	58768500	-1.6427147537132445
chr8	58767600	58768600	-1.7928676917809456
chr8	58767700	58768700	-2.139271657387923
chr8	58767800	58768800	-1.8947322660897152
chr8	58767900	58768900	-1.2401474128090315
chr8	58768000	58769000	-2.3501964483809874
chr8	58768100	58769100	-1.9729041504090417
chr8	58768200	58769200	-1.3194892873274624
chr8	58768300	58769300	-0.9813738269906039
chr8	58768400	58769400	-0.07289367171177477
chr8	58768500	58769500	0.10842377756204334
chr8	58768600	58769600	-0.5876461335423636
chr8	58768700	58769700	-0.685793597871486
chr8	58768800	58769800	-1.279038189610648
chr8	58768900	58769900	-1.5412532235637133
chr8	58769000	58770000	-1.3966923781772995
chr8	58769100	58770100	-1.9278268698782752
chr8	58769200	58770200	-2.2418945336610623
chr8	58769300	58770300	-2.0985507148502336
chr8	58769400	58770400	-2.863896600031468
chr8	58769500	58770500	-2.945645813448773
chr8	58769600	58770600	-2.5719733496437787
chr8	58769700	58770700	-2.1173279733502395
chr8	58769800	58770800	-1.4272735363399978
chr8	58769900	58770900	-1.4206276663076305
chr8	58770000	58771000	-1.2157158535286645
chr8	58770100	58771100	-0.5747224705669027
chr8	58773800	58774800	-1.2437219442836778
chr8	58773900	58774900	-1.6608610149038825
chr8	58774000	58775000	-1.3203074816014444
chr8	58774100	58775100	-0.766257085924186
chr8	58774200	58775200	-0.181624963782655
chr8	58774300	58775300	0.6384296001849049
chr8	58774400	58775400	0.5096657360265701
chr8	58774500	58775500	0.5068861934884185
chr8	58774600	58775600	0.4518338031251577
chr8	58774700	58775700	0.7744874993585334
chr8	58774800	58775800	0.4500538181672604
chr8	58774900	58775900	0.1302720856516638
chr8	58775000	58776000	-0.5376860649912157
chr8	58775100	58776100	-0.8613720300904851
chr8	58775200	58776200	-1.1608316178345437
chr8	58775300	58776300	-2.143030304409086
chr8	58775400	58776400	-1.7530763212914455
chr8	58775500	58776500	-2.2883290356890007
chr8	58775600	58776600	-1.8587668082763376
chr8	58775700	58776700	-1.807611629659124
chr8	58775800	58776800	-1.7521821239071864
chr8	58775900	58776900	-1.256828020493022
chr8	58776000	58777000	-0.9719278428937386
chr8	58776100	58777100	-0.8093769038320269
chr8	58776200	58777200	-1.0669655368398514
chr8	58777300	58778300	-1.820502911295501
chr8	58777400	58778400	-1.257053729956248
chr8	58777500	58778500	-1.0615808374019888
chr8	58777600	58778600	-1.481191019560438
chr8	58777700	58778700	-1.334555858039963
chr8	58777800	58778800	-1.0508300638586912
chr8	58777900	58778900	-0.75507903879358
chr8	58778000	58779000	-0.34764357599725887
chr8	58778100	58779100	-0.5128075244210863
chr8	58778200	58779200	-0.3820425928341911
chr8	58778300	58779300	-0.7888925315303453
chr8	58778400	58779400	-0.38429001278981145
chr8	58778500	58779500	-0.9304230105211712
chr8	58778600	58779600	-1.1112989434908105
chr8	58778700	58779700	-1.7195719090300885
chr8	58778800	58779800	-2.3813017149436475
chr8	58778900	58779900	-2.7422878852918875
chr8	58779000	58780000	-2.6662831366956157
chr8	58779100	58780100	-2.7899363001800945
chr8	58779200	58780200	-2.3950523926042795
chr8	58779300	58780300	-1.9157946144218856
chr8	58779400	58780400	-2.625663633252994
chr8	58780500	58781500	-0.05526792265718853
chr8	58780600	58781600	-0.6940160927041598
chr8	58780700	58781700	-0.8036053487219905
chr8	58780800	58781800	-0.4400392917776027
chr8	58780900	58781900	-1.9020864157114583
chr8	58781000	58782000	-2.551099710137681
chr8	58781100	58782100	-2.8037464152252936
chr8	58781200	58782200	-2.873697481679516
chr8	58781300	58782300	-3.110565135274172
chr8	58781400	58782400	-2.4285653618807386
chr8	58781500	58782500	-2.6338873193792556
chr8	58781600	58782600	-2.5821997753871195
chr8	58781700	58782700	-2.6965176340684107
chr8	58781800	58782800	-2.8264298949373647
chr8	58781900	58782900	-1.8787394332360567
chr8	58782000	58783000	-1.678764387465412
chr8	58782100	58783100	-1.5780154736558958
chr8	58782200	58783200	-1.86187150727412
chr8	58782300	58783300	-1.3120715304605832
chr8	58782400	58783400	-1.5852825009552078
chr8	58782500	58783500	-1.4838663316729137
chr8	58782600	58783600	-1.5342029857652428
chr8	58782700	58783700	-1.801886209250776
chr8	58782800	58783800	-1.855279496682848
chr8	58782900	58783900	-1.917919090587893
chr8	58783000	58784000	-1.8687115706163457
chr8	58783100	58784100	-2.242667144106524
chr8	58783200	58784200	-3.3558117134128347
chr8	58783300	58784300	-2.1486305957101
chr8	58783400	58784400	-1.1168246870526168
chr8	58784500	58785500	-1.5427066009153347
chr8	58784600	58785600	-1.626614842958226
chr8	58784700	58785700	-1.8209655301784493
chr8	58784800	58785800	-1.6942338354826287
chr8	58784900	58785900	-1.6202452787674568
chr8	58785000	58786000	-1.6746265121079407
chr8	58785100	58786100	-2.0691297978042282
chr8	58785200	58786200	-1.093277908150086
chr8	58785300	58786300	-1.0423997070103084
chr8	58785400	58786400	-1.626336298856912
chr8	58785500	58786500	-2.03719620363506
chr8	58785600	58786600	-1.948878813248314
chr8	58785700	58786700	-1.3444779614651403
chr8	58785800	58786800	-1.575255867549369
chr8	58785900	58786900	-1.5583967224741415
chr8	58786000	58787000	-1.5771851584554546
chr8	58786100	58787100	-0.6637615784052059
chr8	58786200	58787200	-0.9369601968767955
chr8	58786300	58787300	-1.4958702389992766
chr8	58786400	58787400	-0.914744645566136
chr8	58786500	58787500	-1.1514399689746395
chr8	58786600	58787600	-1.152333588931013
chr8	58786700	58787700	-1.468948523983686
chr8	58786800	58787800	-1.1789129338048931
chr8	58786900	58787900	-1.671593436769519
chr8	58787000	58788000	-1.6477001268853833
chr8	58787100	58788100	-3.0997893859393915
chr8	58787200	58788200	-3.470140222150752
chr8	58787300	58788300	-3.2152120642601187
chr8	58787400	58788400	-3.37034915936437
chr8	58787500	58788500	-2.780303504129848
chr8	58787600	58788600	-3.138131474847523
chr8	58787700	58788700	-2.920800594021556
chr8	58787800	58788800	-2.792134731876272
chr8	58787900	58788900	-2.160575708177092
chr8	58788000	58789000	-2.2883385656442914
chr8	58788100	58789100	-1.952510504095475
chr8	58788200	58789200	-1.5352638426322984
chr8	58788300	58789300	-1.4625079904104004
chr8	58788400	58789400	-1.3036274998799318
chr8	58788500	58789500	-1.9312308722472664
chr8	58788600	58789600	-1.5837108572160064
chr8	58789000	58790000	-1.3673443143442505
chr8	58789100	58790100	0.07887884845692086
chr8	58789200	58790200	0.14561873597644284
chr8	58789600	58790600	0.9077494903744712
chr8	58789700	58790700	0.9221273165858612
chr8	58789800	58790800	-0.027456443319136454
chr8	58790900	58791900	-2.8573343465387504
chr8	58791000	58792000	-2.9372024880368315
chr8	58791100	58792100	-3.4868213315396117
chr8	58791200	58792200	-3.1415495106955116
chr8	58791300	58792300	-2.678279954786544
chr8	58791400	58792400	-2.5544175514956367
chr8	58791500	58792500	-1.7210478772133222
chr8	58791600	58792600	-0.7838671713656594
chr8	58791700	58792700	-0.6779190380193714
chr8	58791800	58792800	-0.6893103658280136
chr8	58791900	58792900	-0.7128569323633701
chr8	58792000	58793000	-0.8176790567247015
chr8	58792100	58793100	-0.9826604323216928
chr8	58792200	58793200	-1.5421798705826697
chr8	58792300	58793300	-1.8577250710400068
chr8	58792400	58793400	-1.671949991023994
chr8	58792500	58793500	-2.1153762581584497
chr8	58792600	58793600	-2.2011735455618675
chr8	58792700	58793700	-1.8074763745978124
chr8	58792800	58793800	-1.3826973360609958
chr8	58792900	58793900	-1.5500377709368482
chr8	58793000	58794000	-1.2596801416728776
chr8	58793100	58794100	-0.7018673937288192
chr8	58794300	58795300	-0.7952810250744247
chr8	58794400	58795400	-0.6651881238709527
chr8	58794500	58795500	-1.23327043820566
chr8	58794600	58795600	-1.2130251570249828
chr8	58794700	58795700	-1.2149145276333304
chr8	58794800	58795800	-1.2604447948018795
chr8	58794900	58795900	-1.0448971703983991
chr8	58795000	58796000	-0.9139208500288788
chr8	58795100	58796100	-0.3705116101182509
chr8	58795200	58796200	-0.4851957843096826
chr8	58795300	58796300	-0.6178852552546112
chr8	58795400	58796400	-1.3195654427519856
chr8	58795500	58796500	-0.937900652673862
chr8	58795600	58796600	-0.23287352042241874
chr8	58795700	58796700	0.4866396409033117
chr8	58795800	58796800	-0.4649251220125789
chr8	58795900	58796900	-0.4288957986422521
chr8	58796000	58797000	-0.8338537340435096
chr8	58796100	58797100	-1.2759737982002979
chr8	58796200	58797200	-1.3433723321459292
chr8	58796300	58797300	-1.4541520397252437
chr8	58796400	58797400	-1.1046910114488442
chr8	58796500	58797500	-1.0447020394332571
chr8	58796600	58797600	-1.3075682923592236
chr8	58796700	58797700	-1.5037468385175496
chr8	58796800	58797800	-1.4454230532478545
chr8	58796900	58797900	-2.012451178774713
chr8	58797000	58798000	-1.528230471688131
chr8	58797100	58798100	-1.1695768479937876
chr8	58797200	58798200	-1.0500867708453168
chr8	58797300	58798300	-1.052042317608321
chr8	58797400	58798400	-1.1064670725548416
chr8	58797500	58798500	-1.0188771495259028
chr8	58797600	58798600	-1.2489885802809857
chr8	58797700	58798700	-1.4435425153488917
chr8	58797800	58798800	-0.7533897543595041
chr8	58797900	58798900	-0.3401707537302628
chr8	58798000	58799000	-0.5878288976248954
chr8	58798100	58799100	-0.5344708759459021
chr8	58798200	58799200	-0.8470462041096962
chr8	58798300	58799300	-0.3552446265774243
chr8	58798400	58799400	-0.5799423796816214
chr8	58798500	58799500	-0.7585046962897439
chr8	58798600	58799600	-0.17185456079811412
chr8	58798700	58799700	-0.2039510890455686
chr8	58798800	58799800	-0.5430586719441542
chr8	58798900	58799900	-0.5790706061696952
chr8	58799000	58800000	-0.7506518557495375
chr8	58799100	58800100	-0.8469698780574129
chr8	58799200	58800200	-0.6756587829064618
chr8	58799300	58800300	-0.8971324270888261
chr8	58799400	58800400	-0.18485148345023825
chr8	58800000	58801000	-0.35368898060290815
chr8	58800100	58801100	-0.9245308298827296
chr8	58800200	58801200	-0.7488311997342906
chr8	58800300	58801300	-0.7678924831011782
chr8	58800400	58801400	-1.4851949609558577
chr8	58800500	58801500	-0.8940967247373313
chr8	58800600	58801600	-1.4386072682721982
chr8	58800700	58801700	-1.3359893409635355
chr8	58800800	58801800	-1.2909247518877816
chr8	58800900	58801900	-0.7365561938809154
chr8	58801000	58802000	-0.24120848932683883
chr8	58801100	58802100	0.8387229844954726
chr8	58801200	58802200	0.6366760911178413
chr8	58801300	58802300	0.000404102651026351
chr8	58801400	58802400	0.22738076309827865
chr8	58801500	58802500	-0.6921666359611691
chr8	58801600	58802600	-0.5807437164295389
chr8	58801700	58802700	-0.6168904720762637
chr8	58801800	58802800	-1.2707596305439597
chr8	58801900	58802900	-3.0422160828938525
chr8	58802000	58803000	-3.0546464613995146
chr8	58802100	58803100	-4.239175938746337
chr8	58802200	58803200	-4.111762844326249
chr8	58802300	58803300	-3.4805079843361817
chr8	58802400	58803400	-3.2622245070501847
chr8	58802500	58803500	-2.7318399477152417
chr8	58802600	58803600	-2.290163091230231
chr8	58803700	58804700	0.4272643285574276
chr8	58803800	58804800	0.4254878398115994
chr8	58803900	58804900	0.7198660134201318
chr8	58804000	58805000	1.4306392084117356
chr8	58804100	58805100	1.5490099040370295
chr8	58804200	58805200	1.0502298516912798
chr8	58804300	58805300	1.6939931273770692
chr8	58804400	58805400	1.801903549998015
chr8	58804500	58805500	1.3456512834998244
chr8	58804600	58805600	1.4108265813298568
chr8	58804700	58805700	1.1897917592203502
chr8	58804800	58805800	1.3115349400280882
chr8	58804900	58805900	1.3894547533187462
chr8	58805000	58806000	0.6399331206112784
chr8	58805100	58806100	0.2258235147046541
chr8	58805200	58806200	0.7838164551319995
chr8	58805300	58806300	0.8434962792028101
chr8	58805400	58806400	0.695151925708936
chr8	58805500	58806500	0.8526844388257805
chr8	58805600	58806600	0.7007617747386794
chr8	58805700	58806700	0.6170722537361232
chr8	58805800	58806800	0.1962275250481523
chr8	58805900	58806900	0.08230163304324416
chr8	58806000	58807000	-0.20830987822967076
chr8	58806100	58807100	-0.5192891350714144
chr8	58806200	58807200	-0.4927318251428913
chr8	58806300	58807300	-1.4113661128057169
chr8	58806400	58807400	-1.876183914296028
chr8	58806500	58807500	-1.0410705993577218
chr8	58806600	58807600	-0.8476463426686872
chr8	58806700	58807700	-0.3588128097712621
chr8	58806800	58807800	-0.1987917218839625
chr8	58806900	58807900	-0.5277473675312846
chr8	58807000	58808000	0.42241678285976936
chr8	58807100	58808100	1.1820133541266762
chr8	58807200	58808200	1.32338013924065
chr8	58807300	58808300	1.7348446922573568
chr8	58807400	58808400	1.8730447291206167
chr8	58807500	58808500	1.5410042713725387
chr8	58807600	58808600	1.567205913462551
chr8	58807700	58808700	1.1776043939923515
chr8	58807800	58808800	0.6449717810496595
chr8	58807900	58808900	0.5781601306921125
chr8	58808000	58809000	0.5072058418402278
chr8	58808100	58809100	0.3354569753220792
chr8	58808200	58809200	-0.3496528934869389
chr8	58808300	58809300	-0.3413996275603424
chr8	58808400	58809400	0.4651978880160448
chr8	58808500	58809500	0.5419396761599939
chr8	58808600	58809600	0.6942957538057665
chr8	58808700	58809700	0.7410477541219824
chr8	58808800	58809800	1.99965138811414
chr8	58808900	58809900	2.223829202874488
chr8	58809000	58810000	2.39052226224239
chr8	58809100	58810100	2.387652942286888
chr8	58809200	58810200	2.7457552282355446
chr8	58809300	58810300	2.374580822943148
chr8	58809400	58810400	1.922846406983568
chr8	58809500	58810500	1.2054595805682828
chr8	58809600	58810600	0.6662875637473706
chr8	58809700	58810700	0.666544520202208
chr8	58809800	58810800	0.30983686846099884
chr8	58809900	58810900	0.0816133514119835
chr8	58810000	58811000	-0.7121338932913224
chr8	58810100	58811100	-0.12128125745394168
chr8	58810200	58811200	-0.027488683371190942
chr8	58810300	58811300	0.33211104933514146
chr8	58810400	58811400	0.016470530726901463
chr8	58810500	58811500	0.12527208487093566
chr8	58810600	58811600	0.10272621552584844
chr8	58810700	58811700	0.17341478284032838
chr8	58810800	58811800	0.06734119015194252
chr8	58810900	58811900	0.3605179969707161
chr8	58811000	58812000	1.2758539070452823
chr8	58811100	58812100	0.932478325683118
chr8	58811200	58812200	1.5321763446699288
chr8	58811300	58812300	1.6213611720919818
chr8	58811400	58812400	1.7043927501722382
chr8	58811500	58812500	1.6460419493609322
chr8	58811600	58812600	2.0581343020244054
chr8	58811700	58812700	2.298660616838037
chr8	58811800	58812800	1.9555216797071555
chr8	58811900	58812900	2.1336181717117064
chr8	58812000	58813000	1.7375564952295282
chr8	58812100	58813100	1.3737348985330935
chr8	58812200	58813200	0.6181380917312153
chr8	58812300	58813300	0.1625547146239795
chr8	58812400	58813400	0.2373603185956341
chr8	58812500	58813500	0.8485301690264863
chr8	58812600	58813600	0.9975565754585198
chr8	58812700	58813700	0.9321686434160892
chr8	58812800	58813800	0.5278791803963812
chr8	58812900	58813900	0.3354209019255277
chr8	58813000	58814000	0.6522215260566641
chr8	58813100	58814100	1.0689621353259624
chr8	58813200	58814200	1.210699925433938
chr8	58813300	58814300	1.843742007612076
chr8	58813400	58814400	1.823984196159801
chr8	58813500	58814500	1.2988058204020072
chr8	58813600	58814600	1.6783747228445791
chr8	58813700	58814700	1.5150349130640464
chr8	58813800	58814800	1.8005761922799604
chr8	58813900	58814900	1.3780959094133478
chr8	58814000	58815000	1.6678216056678654
chr8	58814100	58815100	1.5571919053582417
chr8	58814200	58815200	1.602146070319889
chr8	58814300	58815300	0.652373454343875
chr8	58814400	58815400	0.7646704216112425
chr8	58814500	58815500	1.4957084452911016
chr8	58814600	58815600	0.9165717359678958
chr8	58814700	58815700	1.7203824011107305
chr8	58814800	58815800	1.7045213173907383
chr8	58814900	58815900	1.92598970307107
chr8	58815000	58816000	1.6345515775527748
chr8	58815100	58816100	1.3723744743951856
chr8	58815200	58816200	1.1781123705515335
chr8	58815300	58816300	1.7244411261840136
chr8	58815400	58816400	1.8509247163554083
chr8	58815500	58816500	1.6279377841446214
chr8	58815600	58816600	1.7097837162657072
chr8	58815700	58816700	1.3509050528617608
chr8	58815800	58816800	2.0194932893402635
chr8	58815900	58816900	2.3707238395224244
chr8	58816000	58817000	2.2598628925814666
chr8	58816100	58817100	3.387756813656498
chr8	58816200	58817200	3.1912396875512616
chr8	58816300	58817300	2.9079555175489737
chr8	58816400	58817400	2.6827579123355663
chr8	58816500	58817500	2.3457054065563545
chr8	58816600	58817600	1.5383166286879202
chr8	58816700	58817700	1.4173653558602024
chr8	58816800	58817800	0.6370199104948218
chr8	58816900	58817900	0.06545375588541971
chr8	58817000	58818000	-0.29758155594991276
chr8	58817100	58818100	-1.17101933693612
chr8	58817200	58818200	-1.0636101052954603
chr8	58817300	58818300	-1.2160506936941742
chr8	58817400	58818400	-2.0181608467958494
chr8	58817500	58818500	-1.9029550582145192
chr8	58817600	58818600	-1.5804971585104703
chr8	58817700	58818700	-1.7160479226167449
chr8	58817800	58818800	-1.7288795848240872
chr8	58817900	58818900	-1.4793678017566398
chr8	58818000	58819000	-1.372542057006193
chr8	58818100	58819100	-1.238101369072664
chr8	58818200	58819200	-1.0139411455947127
chr8	58818300	58819300	-0.32378110509972463
chr8	58818400	58819400	-0.05409962953791685
chr8	58818500	58819500	0.0288912054681624
chr8	58818600	58819600	-0.07326560964779688
chr8	58818700	58819700	-0.17802291227509606
chr8	58818800	58819800	-0.1558765722216762
chr8	58818900	58819900	0.14732780440721244
chr8	58819000	58820000	0.034366951435927474
chr8	58819100	58820100	-0.1886309094749672
chr8	58819200	58820200	-0.2447393959370581
chr8	58819300	58820300	-0.7994109969477963
chr8	58819400	58820400	-0.3300373726509048
chr8	58819500	58820500	-0.6001036399328342
chr8	58819600	58820600	-0.06750991469155099
chr8	58819700	58820700	-0.054343049617032825
chr8	58819800	58820800	0.513301547536759
chr8	58819900	58820900	0.16409354164763826
chr8	58820000	58821000	0.4626151188096722
chr8	58820100	58821100	0.8570028448813248
chr8	58820200	58821200	0.4893037585453494
chr8	58820300	58821300	0.2449239664634921
chr8	58820400	58821400	0.06817643479482008
chr8	58820500	58821500	0.2688059256286059
chr8	58820600	58821600	-0.01660037992992188
chr8	58820700	58821700	0.3424592546266107
chr8	58820800	58821800	0.4140901373558125
chr8	58820900	58821900	1.2375505948031391
chr8	58821000	58822000	1.0861130850760006
chr8	58821100	58822100	1.174500427742069
chr8	58821200	58822200	1.3067634830000814
chr8	58821300	58822300	1.5827590043260955
chr8	58821400	58822400	2.016443981146548
chr8	58821500	58822500	1.1872735685716556
chr8	58821600	58822600	1.7488646364816438
chr8	58821700	58822700	1.3006331709757537
chr8	58821800	58822800	1.377575145539895
chr8	58821900	58822900	1.0429472153544996
chr8	58822000	58823000	0.9934404581541516
chr8	58822100	58823100	0.6021706528593852
chr8	58822200	58823200	0.7382437996979929
chr8	58822300	58823300	0.5533339712624015
chr8	58822400	58823400	0.3813113100046289
chr8	58822500	58823500	1.0409420580921167
chr8	58822600	58823600	0.6951040545318528
chr8	58822700	58823700	0.2062841657246758
chr8	58822800	58823800	0.4234570500804332
chr8	58822900	58823900	0.031482537057361336
chr8	58823000	58824000	0.3464665912813929
chr8	58823100	58824100	0.13393698883500127
chr8	58823200	58824200	-0.2925270322123405
chr8	58823300	58824300	0.2548419440467068
chr8	58823400	58824400	0.4403694525755784
chr8	58823500	58824500	0.5458896862419194
chr8	58823600	58824600	0.19203391762018607
chr8	58823700	58824700	0.8942110651968337
chr8	58823800	58824800	-0.3333361016863857
chr8	58823900	58824900	-0.21280555619331606
chr8	58824000	58825000	-0.3966497497907374
chr8	58824100	58825100	-0.26247566448464865
chr8	58824200	58825200	0.5363433227591634
chr8	58824300	58825300	0.3739567194702416
chr8	58824400	58825400	-0.03623830203701823
chr8	58824500	58825500	-0.21209119337747248
chr8	58824600	58825600	0.2324688314791042
chr8	58824700	58825700	0.04880875980154405
chr8	58824800	58825800	0.6313681679469576
chr8	58824900	58825900	0.8112195925673523
chr8	58825000	58826000	0.8200591929820383
chr8	58825100	58826100	1.338104087434242
chr8	58825200	58826200	0.8724809396610398
chr8	58825300	58826300	0.7374915241956044
chr8	58825400	58826400	0.8007077905864206
chr8	58825500	58826500	0.8097124401520226
chr8	58825600	58826600	1.1795310769834737
chr8	58825700	58826700	0.7707854540345667
chr8	58825800	58826800	1.0021686325809278
chr8	58825900	58826900	1.482315831904728
chr8	58826000	58827000	1.4525879093518215
chr8	58826100	58827100	0.4688753138911778
chr8	58826200	58827200	0.4995775505185615
chr8	58826300	58827300	0.4689412485566282
chr8	58826400	58827400	0.16278939804525386
chr8	58826500	58827500	-0.33939477504087223
chr8	58826600	58827600	-0.3755969091917363
chr8	58826700	58827700	0.03872573651378952
chr8	58826800	58827800	-0.3087364206520097
chr8	58826900	58827900	-0.6325479927109378
chr8	58827000	58828000	-0.6451478861842752
chr8	58827100	58828100	0.006879590930909297
chr8	58827200	58828200	0.10989966580897807
chr8	58827300	58828300	0.039986969818243234
chr8	58827400	58828400	0.2230275761507481
chr8	58827500	58828500	1.1838711184445148
chr8	58827600	58828600	0.7881367685806824
chr8	58827700	58828700	0.33731781469809874
chr8	58827800	58828800	-0.08696287814821482
chr8	58827900	58828900	-0.4060021250570682
chr8	58828000	58829000	-1.0517100114823321
chr8	58828100	58829100	-0.64568373145587
chr8	58828200	58829200	-0.8994329554642518
chr8	58828300	58829300	-0.4793285874353781
chr8	58828400	58829400	0.06012587731923436
chr8	58828500	58829500	0.30836070138838023
chr8	58828600	58829600	0.2824802753287331
chr8	58828700	58829700	0.5659818974150559
chr8	58828800	58829800	0.7894674039489479
chr8	58828900	58829900	0.9388798159475842
chr8	58829000	58830000	1.4672176304170403
chr8	58829100	58830100	1.4786080848531062
chr8	58829200	58830200	1.6960279252978212
chr8	58829300	58830300	1.9797708247546504
chr8	58829400	58830400	1.5769328943929044
chr8	58829500	58830500	1.365160179634308
chr8	58829600	58830600	1.4025461897477027
chr8	58829700	58830700	0.9680029448783976
chr8	58829800	58830800	0.8961791879767192
chr8	58829900	58830900	1.0176369915528003
chr8	58830000	58831000	0.7704355033160439
chr8	58830100	58831100	1.0103836076474912
chr8	58830200	58831200	0.5859277015471424
chr8	58830300	58831300	0.15170319096224066
chr8	58830400	58831400	0.1104498603112937
chr8	58830500	58831500	-0.2685269360988894
chr8	58830600	58831600	0.12007770517800775
chr8	58830700	58831700	0.06776275143491578
chr8	58830800	58831800	0.5420833079821881
chr8	58830900	58831900	-0.07728803753657906
chr8	58831000	58832000	0.31182859881586755
chr8	58831100	58832100	-0.08174662977637323
chr8	58831200	58832200	0.6480343678577571
chr8	58831300	58832300	0.5818172645530951
chr8	58831400	58832400	0.3811552772250266
chr8	58831500	58832500	0.13581778944447878
chr8	58831600	58832600	-1.1356044122001159
chr8	58831700	58832700	-1.0856993389514409
chr8	58831800	58832800	-0.939653870640164
chr8	58831900	58832900	-1.0364337084606028
chr8	58832000	58833000	-1.05779754214637
chr8	58832100	58833100	-0.697176522746855
chr8	58832200	58833200	-0.9020424879822984
chr8	58832300	58833300	-0.5032441007373666
chr8	58832400	58833400	-0.6433666918403159
chr8	58832500	58833500	0.035371130267235214
chr8	58832600	58833600	0.7579820015908241
chr8	58832700	58833700	0.7350144587952414
chr8	58832800	58833800	0.6857274539725148
chr8	58832900	58833900	1.5953813528486718
chr8	58833000	58834000	1.5781206317601326
chr8	58833100	58834100	1.8502756798691424
chr8	58833200	58834200	1.894141265790964
chr8	58833300	58834300	1.5705590774567508
chr8	58833400	58834400	2.454178022513976
chr8	58833500	58834500	2.071942180219819
chr8	58833600	58834600	2.4498335262525357
chr8	58833700	58834700	2.8917757244826205
chr8	58833800	58834800	2.9810045899174487
chr8	58833900	58834900	2.506178590192196
chr8	58834000	58835000	2.5301265076727333
chr8	58834100	58835100	1.8518233266306845
chr8	58834200	58835200	1.608250049728964
chr8	58834300	58835300	1.548387197417514
chr8	58834400	58835400	0.816077732103872
chr8	58834500	58835500	0.9547378073259404
chr8	58834600	58835600	0.7590701365758509
chr8	58834700	58835700	0.8296321927769951
chr8	58834800	58835800	0.7700421531496608
chr8	58834900	58835900	0.9425964909359741
chr8	58835000	58836000	1.0578063409846916
chr8	58835100	58836100	1.3972967418399354
chr8	58835200	58836200	1.6424268562542557
chr8	58835300	58836300	1.5735340078802975
chr8	58835400	58836400	1.691322264534762
chr8	58835500	58836500	1.7430172281021796
chr8	58835600	58836600	2.090740246345649
chr8	58835700	58836700	1.923521801556328
chr8	58835800	58836800	1.4038908315647285
chr8	58835900	58836900	1.3287382859935404
chr8	58836000	58837000	0.9287493874347922
chr8	58836100	58837100	0.5825915907476692
chr8	58836200	58837200	0.049461644921853946
chr8	58836300	58837300	-0.10042199128065828
chr8	58836400	58837400	0.19245684425131326
chr8	58836500	58837500	0.10149858902083668
chr8	58836600	58837600	-0.5737492389331244
chr8	58836700	58837700	-0.5567121927520551
chr8	58836800	58837800	-0.3497814395106026
chr8	58836900	58837900	-1.0270524648015231
chr8	58837000	58838000	-0.9991903036535368
chr8	58837100	58838100	-0.6834073527384928
chr8	58837200	58838200	0.8560760747589103
chr8	58837300	58838300	1.4772523916941518
chr8	58837400	58838400	2.003008233164419
chr8	58837500	58838500	1.8249745026667608
chr8	58837600	58838600	1.6878467731571931
chr8	58838800	58839800	1.5097267412356696
chr8	58838900	58839900	0.9296968209759592
chr8	58839000	58840000	0.8024367994155669
chr8	58839100	58840100	1.0565130735091337
chr8	58839200	58840200	0.300774038391142
chr8	58839300	58840300	-0.30464387990889763
chr8	58839400	58840400	0.2502291867084993
chr8	58839500	58840500	0.10223785371944648
chr8	58839600	58840600	0.09937382636971187
chr8	58839700	58840700	0.4589906128726353
chr8	58839800	58840800	1.1072740728208197
chr8	58839900	58840900	1.5090247615791497
chr8	58840000	58841000	2.060322146818105
chr8	58840100	58841100	1.7511739906946109
chr8	58840200	58841200	2.4890691744215627
chr8	58840300	58841300	2.7303541368709987
chr8	58840400	58841400	2.364321711862204
chr8	58840500	58841500	2.2277971144099653
chr8	58840600	58841600	2.113558105991632
chr8	58840700	58841700	0.9958212804413686
chr8	58840800	58841800	0.2415192061895401
chr8	58840900	58841900	0.5146520105628329
chr8	58841000	58842000	-0.017626555813281604
chr8	58841100	58842100	0.11501486644662695
chr8	58841200	58842200	0.1721817233822102
chr8	58841300	58842300	-0.15849581172225655
chr8	58841400	58842400	-0.2741619568278197
chr8	58841500	58842500	0.3343617560630906
chr8	58841600	58842600	0.7871129269784186
chr8	58841700	58842700	1.6824497835238168
chr8	58841800	58842800	2.097532725323369
chr8	58841900	58842900	2.479614443099792
chr8	58842000	58843000	2.4027985848222913
chr8	58842100	58843100	1.8656271081515925
chr8	58842200	58843200	1.653607636727666
chr8	58842300	58843300	1.8733529422719548
chr8	58842400	58843400	2.018892422739191
chr8	58842500	58843500	1.5142648842752315
chr8	58842600	58843600	0.974303385461819
chr8	58842700	58843700	1.1967349699895846
chr8	58842800	58843800	1.54023841392873
chr8	58842900	58843900	0.7816861531780352
chr8	58843000	58844000	0.31836610777836116
chr8	58843100	58844100	0.6308086070589635
chr8	58843200	58844200	0.6302936243515173
chr8	58843300	58844300	0.8262024690789463
chr8	58843400	58844400	1.6006574625875891
chr8	58843500	58844500	1.1362545867801852
chr8	58843600	58844600	1.6438469001470706
chr8	58843700	58844700	1.0329622162710528
chr8	58843800	58844800	0.564235543041634
chr8	58843900	58844900	0.7671017660878083
chr8	58844000	58845000	0.9606459918315308
chr8	58844100	58845100	1.268503823842044
chr8	58844200	58845200	1.3065226792060975
chr8	58844300	58845300	1.6809324398291663
chr8	58844400	58845400	0.7160716570305128
chr8	58844500	58845500	1.4666821763163755
chr8	58844600	58845600	1.3121149621417547
chr8	58844700	58845700	1.6595056214773718
chr8	58844800	58845800	2.1693690081570582
chr8	58844900	58845900	1.907910501169076
chr8	58845000	58846000	2.1639387950582933
chr8	58845100	58846100	2.3806581767397166
chr8	58845200	58846200	2.7035359099789367
chr8	58845300	58846300	1.7068491354672886
chr8	58845400	58846400	2.19495082123734
chr8	58845500	58846500	2.0308503133063973
chr8	58845600	58846600	1.5130881305830433
chr8	58845700	58846700	1.1891988263204678
chr8	58845800	58846800	0.8626783998914199
chr8	58845900	58846900	0.9346212580078462
chr8	58846000	58847000	1.2488233433019897
chr8	58846100	58847100	0.9765960865262082
chr8	58846200	58847200	0.8312589886396716
chr8	58846300	58847300	1.480680085964591
chr8	58846400	58847400	1.1430743100216758
chr8	58846500	58847500	1.2912457699412758
chr8	58846600	58847600	0.9941343052531766
chr8	58846700	58847700	0.38442911854112094
chr8	58846800	58847800	0.22230685478594234
chr8	58846900	58847900	0.3185834275063045
chr8	58847000	58848000	-0.13046894240585355
chr8	58847100	58848100	-0.2908380712968552
chr8	58847200	58848200	-0.2541593805633223
chr8	58847300	58848300	-0.5716466274811247
chr8	58847400	58848400	-1.051137402863051
chr8	58847500	58848500	-2.030324864998708
chr8	58847600	58848600	-1.0111688943700454
chr8	58847700	58848700	-0.5514478532555969
chr8	58847800	58848800	-0.7234987653052901
chr8	58847900	58848900	-1.0526009791472846
chr8	58848000	58849000	-1.0512328067389982
chr8	58848100	58849100	-1.4619743046180829
chr8	58848200	58849200	-1.42013956358576
chr8	58848300	58849300	-0.9385632967899604
chr8	58848400	58849400	-0.2838182431454686
chr8	58848500	58849500	0.24460146049637715
chr8	58848600	58849600	-0.028184272099437944
chr8	58848700	58849700	0.7810916210485567
chr8	58848800	58849800	0.8595863160512724
chr8	58848900	58849900	1.2626008355733265
chr8	58849000	58850000	1.3867807559759067
chr8	58849100	58850100	2.219547555602361
chr8	58849200	58850200	2.200176488727813
chr8	58849300	58850300	1.1443105789214751
chr8	58849400	58850400	1.0900133990378376
chr8	58849500	58850500	1.1243082253914922
chr8	58849600	58850600	1.157078085640011
chr8	58849700	58850700	0.8106776427004957
chr8	58849800	58850800	0.7037288158476059
chr8	58849900	58850900	0.20631316739741312
chr8	58850000	58851000	0.4238075526369018
chr8	58850100	58851100	0.4083236701658949
chr8	58850200	58851200	0.3979452007429104
chr8	58850300	58851300	1.6382813188476295
chr8	58850400	58851400	1.8442301909445973
chr8	58850500	58851500	1.991880453447592
chr8	58850600	58851600	3.0034394203187382
chr8	58850700	58851700	3.2911201875663885
chr8	58850800	58851800	4.049568075033819
chr8	58850900	58851900	4.441965558301514
chr8	58851000	58852000	4.391465945351368
chr8	58851100	58852100	3.989619569627212
chr8	58851200	58852200	3.0215209537166
chr8	58851300	58852300	2.6486286109161847
chr8	58851400	58852400	1.8634319851467225
chr8	58851500	58852500	1.4783203958140896
chr8	58851600	58852600	-0.03058457485529485
chr8	58851700	58852700	-0.8607140059729549
chr8	58851800	58852800	-1.5526498955025232
chr8	58851900	58852900	-1.929404212636021
chr8	58852000	58853000	-2.227323724537275
chr8	58852100	58853100	-2.4948302189737794
chr8	58852200	58853200	-2.484757168658395
chr8	58852300	58853300	-2.706412760075138
chr8	58852400	58853400	-2.046573713321921
chr8	58852500	58853500	-1.5275635403648469
chr8	58852600	58853600	-0.9729234729751912
chr8	58852700	58853700	-0.16413838215752327
chr8	58852800	58853800	-0.2564846904599221
chr8	58852900	58853900	0.3832494628905386
chr8	58853000	58854000	0.06874926705316575
chr8	58853100	58854100	0.02164913321003169
chr8	58853200	58854200	0.5139129436771553
chr8	58853300	58854300	0.6356355059275562
chr8	58853400	58854400	0.6439999294273642
chr8	58854600	58855600	2.0194594584992145
chr8	58854700	58855700	1.1512025786190012
chr8	58854800	58855800	0.8410942593122993
chr8	58854900	58855900	0.8917700484222233
chr8	58855000	58856000	0.9197813167848795
chr8	58855100	58856100	0.7647282089442176
chr8	58855200	58856200	0.8116853358742587
chr8	58855300	58856300	0.10448746632929598
chr8	58855400	58856400	-0.10620157545571277
chr8	58855500	58856500	-0.29583132298407705
chr8	58855600	58856600	-0.3877779489755105
chr8	58855700	58856700	-0.6274030719818334
chr8	58855800	58856800	-0.2663951692737311
chr8	58855900	58856900	-0.4888432098502881
chr8	58856000	58857000	-0.3191623216150107
chr8	58856100	58857100	-0.2168497124851533
chr8	58856200	58857200	-0.3641736311532757
chr8	58856300	58857300	-0.12347070826664733
chr8	58856400	58857400	0.497308253875432
chr8	58856500	58857500	0.7072554694470996
chr8	58856600	58857600	0.507104147197343
chr8	58856700	58857700	1.1494425933081185
chr8	58856800	58857800	0.8967700758571671
chr8	58856900	58857900	1.2336451713167462
chr8	58857000	58858000	0.6731010712068837
chr8	58857100	58858100	0.4634392638411421
chr8	58857200	58858200	0.37426263728806414
chr8	58857300	58858300	0.3671337484295555
chr8	58857400	58858400	0.3954279543681949
chr8	58857500	58858500	0.3665620992788067
chr8	58857600	58858600	1.1584352379442897
chr8	58857700	58858700	1.2891232731025413
chr8	58857800	58858800	0.8564646300317571
chr8	58857900	58858900	0.6195034166231267
chr8	58858000	58859000	0.47576404188247007
chr8	58858100	58859100	0.9102050806652372
chr8	58858200	58859200	1.2104690500770972
chr8	58858300	58859300	1.3296966355083062
chr8	58858400	58859400	0.8080403483733108
chr8	58858500	58859500	0.8925722531778411
chr8	58858600	58859600	0.226615989894332
chr8	58858700	58859700	-0.3552451283841145
chr8	58858800	58859800	-0.11929583057528735
chr8	58858900	58859900	0.06888493170598718
chr8	58859000	58860000	0.7027547429045382
chr8	58859100	58860100	-0.10923064915549224
chr8	58859200	58860200	-0.5136116577051453
chr8	58859300	58860300	-1.3497422421091665
chr8	58859400	58860400	-1.0441801000040487
chr8	58859500	58860500	-1.4919210990341605
chr8	58859600	58860600	-1.389909227664648
chr8	58859700	58860700	-0.9449586419388132
chr8	58859800	58860800	-0.5051672499940293
chr8	58859900	58860900	-0.3895681953447711
chr8	58860000	58861000	-0.5986707675695807
chr8	58860100	58861100	-0.11586136424574565
chr8	58860200	58861200	0.15665358930462076
chr8	58860300	58861300	0.710797626130343
chr8	58860400	58861400	0.5199874224150185
chr8	58860500	58861500	0.8295458114498675
chr8	58860600	58861600	0.988890406799795
chr8	58860700	58861700	0.7909228070240827
chr8	58860800	58861800	0.3789871071345981
chr8	58860900	58861900	-0.12714692237210332
chr8	58861000	58862000	-0.44758574434088233
chr8	58861100	58862100	-0.5086271474409813
chr8	58861200	58862200	-0.6599461159662914
chr8	58861300	58862300	-0.4971465871405711
chr8	58861400	58862400	-0.11986429704726635
chr8	58861500	58862500	-0.3377601973328789
chr8	58861600	58862600	-0.7796822419493722
chr8	58861700	58862700	-0.5418061849945739
chr8	58861800	58862800	-0.11302027170726693
chr8	58861900	58862900	0.4277854926045764
chr8	58862000	58863000	0.6946900392469509
chr8	58862100	58863100	1.1772245036409703
chr8	58862200	58863200	1.5931157465273156
chr8	58862300	58863300	1.6752713854614316
chr8	58862400	58863400	1.64191225005265
chr8	58862500	58863500	2.1075924928626297
chr8	58862600	58863600	2.5070971906646484
chr8	58862700	58863700	2.3256810782595343
chr8	58862800	58863800	2.273814172680437
chr8	58862900	58863900	1.992621781381701
chr8	58863000	58864000	1.7801202183773022
chr8	58863100	58864100	1.1617586620720768
chr8	58863200	58864200	1.0408543715692136
chr8	58863300	58864300	1.0804831476892367
chr8	58863400	58864400	0.767590222469293
chr8	58863500	58864500	0.5890633928949284
chr8	58863600	58864600	0.19509608901954686
chr8	58863700	58864700	0.4756063024089205
chr8	58863800	58864800	0.02936468436462465
chr8	58863900	58864900	0.2355384029142725
chr8	58864000	58865000	1.0530525106370292
chr8	58864100	58865100	1.4689440824538669
chr8	58864200	58865200	1.4672697228341405
chr8	58864300	58865300	1.1151800044121698
chr8	58864400	58865400	1.0439945415509844
chr8	58864500	58865500	0.9713542733365998
chr8	58864600	58865600	1.6317805355976656
chr8	58864700	58865700	1.5753847609831613
chr8	58864800	58865800	1.589497532629589
chr8	58865900	58866900	1.2879837052105405
chr8	58866000	58867000	1.1496175973861074
chr8	58866100	58867100	0.2370445680342653
chr8	58866200	58867200	-0.758921876207543
chr8	58866300	58867300	-0.3422427212782294
chr8	58866400	58867400	-0.5329712020669947
chr8	58866500	58867500	-0.2389685150420756
chr8	58866600	58867600	-0.3102343277914617
chr8	58866700	58867700	-0.6057664723162295
chr8	58866800	58867800	-0.6338875562953565
chr8	58866900	58867900	-0.7194563651884294
chr8	58867000	58868000	-0.42719010902171584
chr8	58867100	58868100	-0.6257793277664869
chr8	58867200	58868200	-0.1780745167964395
chr8	58867300	58868300	-0.6701476299902395
chr8	58867400	58868400	-0.9865128958144396
chr8	58867500	58868500	-0.8615348091807106
chr8	58867600	58868600	-0.8631351189669788
chr8	58867700	58868700	-0.9694171981795214
chr8	58867800	58868800	-1.1321751793350041
chr8	58869300	58870300	-0.6884443319850146
chr8	58869400	58870400	-0.5735109405457073
chr8	58869500	58870500	-1.0571961157019087
chr8	58869600	58870600	-0.21713903712953425
chr8	58869700	58870700	-0.2188576645354017
chr8	58869800	58870800	-0.2433925564267552
chr8	58869900	58870900	0.6392446531523922
chr8	58870000	58871000	0.9485732828299634
chr8	58870100	58871100	0.5291831653998474
chr8	58871200	58872200	-0.6935718068525323
chr8	58871300	58872300	-0.6612460019020661
chr8	58871400	58872400	-0.4301074209877032
chr8	58871500	58872500	0.8251501732330869
chr8	58871600	58872600	1.4360495507796855
chr8	58871700	58872700	0.7778648023946187
chr8	58871800	58872800	0.6976007471877738
chr8	58871900	58872900	0.17091991290089306
chr8	58872000	58873000	-0.07589083326588342
chr8	58872100	58873100	-0.3715602673961943
chr8	58872200	58873200	0.07658270361985507
chr8	58872300	58873300	0.17030249568263284
chr8	58872400	58873400	0.4152210674807238
chr8	58872500	58873500	-0.250914521288213
chr8	58872600	58873600	-0.986096155619963
chr8	58872700	58873700	-1.0551429705281747
chr8	58872800	58873800	-0.8118845080416519
chr8	58872900	58873900	-0.8077370272473922
chr8	58874100	58875100	0.08066915179511673
chr8	58874200	58875200	-0.3682008547295514
chr8	58874300	58875300	-0.3988959464491701
chr8	58874400	58875400	-0.11835427811027485
chr8	58874500	58875500	0.0553749134243746
chr8	58874600	58875600	0.05982639799214444
chr8	58874700	58875700	0.05043909553655893
chr8	58874800	58875800	-0.6373566157168837
chr8	58874900	58875900	-0.2396610406875589
chr8	58875000	58876000	-0.18063311923990438
chr8	58875100	58876100	-0.13717325230646565
chr8	58875200	58876200	0.325572552002997
chr8	58875300	58876300	0.7124826071819403
chr8	58875400	58876400	0.5010662857210316
chr8	58875500	58876500	0.5672226783308815
chr8	58875600	58876600	1.0038174742339667
chr8	58875700	58876700	1.5974383117623792
chr8	58875800	58876800	2.428501186359619
chr8	58875900	58876900	2.24337918780119
chr8	58876000	58877000	1.98442125147882
chr8	58876100	58877100	2.2924561704834585
chr8	58876200	58877200	2.487930228558536
chr8	58876300	58877300	2.093977031537828
chr8	58876400	58877400	2.35256150026014
chr8	58876500	58877500	1.6701334238922416
chr8	58876600	58877600	1.4326540942030592
chr8	58876700	58877700	0.8569130292525564
chr8	58876800	58877800	0.2711511944120766
chr8	58876900	58877900	0.07276398254301496
chr8	58877000	58878000	0.7681138983999871
chr8	58877100	58878100	0.7643738428755201
chr8	58877200	58878200	0.5174934722947343
chr8	58877900	58878900	1.751722243590688
chr8	58878000	58879000	1.550888113133064
chr8	58879100	58880100	-1.49718973930543
chr8	58879200	58880200	-1.6603841103845436
chr8	58879300	58880300	-1.5633802107034902
chr8	58879400	58880400	-1.6540759252023904
chr8	58879500	58880500	-1.6183363214680917
chr8	58879600	58880600	-0.4786400281662194
chr8	58879700	58880700	-0.7849750288221169
chr8	58879800	58880800	-0.7313008534817588
chr8	58879900	58880900	-0.7870276884076565
chr8	58880000	58881000	-0.0496571033100024
chr8	58880100	58881100	0.14965899427815105
chr8	58880200	58881200	0.9474262057710288
chr8	58880300	58881300	1.4114639391987267
chr8	58880400	58881400	1.7748659257368242
chr8	58880500	58881500	1.6798398758951807
chr8	58880600	58881600	1.5095309978674918
chr8	58880700	58881700	1.8813193341702408
chr8	58881800	58882800	-1.555308599227469
chr8	58881900	58882900	-2.0247174883386423
chr8	58882000	58883000	-2.1386832737938994
chr8	58882100	58883100	-2.108013632804452
chr8	58882200	58883200	-1.945475304034336
chr8	58882300	58883300	-2.9397010847416123
chr8	58882400	58883400	-3.603698720106842
chr8	58882500	58883500	-2.9453542399511523
chr8	58882600	58883600	-3.013301010510056
chr8	58882700	58883700	-1.9894365963963008
chr8	58882800	58883800	-1.1730763817119725
chr8	58882900	58883900	-1.0130676983294853
chr8	58883000	58884000	-0.9846433919232743
chr8	58883100	58884100	-0.8674239727213062
chr8	58883200	58884200	-0.6986925968487671
chr8	58883300	58884300	-0.9411361905213448
chr8	58883400	58884400	-0.08915376272035706
chr8	58883500	58884500	-0.011843738453732187
chr8	58883600	58884600	0.1749344283992602
chr8	58883700	58884700	0.4350804481166949
chr8	58883800	58884800	0.08677289592784941
chr8	58883900	58884900	0.005941075922580733
chr8	58884000	58885000	0.1860160347817502
chr8	58884100	58885100	0.07238388099440522
chr8	58884200	58885200	-0.07026031413994563
chr8	58884300	58885300	-0.023778673963146302
chr8	58884400	58885400	-0.3707578256702396
chr8	58884500	58885500	-0.4367614866771745
chr8	58884600	58885600	0.09232417599106596
chr8	58884700	58885700	-0.2538057094729784
chr8	58884800	58885800	0.00046922975544644064
chr8	58884900	58885900	0.030017173894878874
chr8	58885000	58886000	0.42997799421326677
chr8	58885100	58886100	0.24189164350156125
chr8	58885200	58886200	-0.5163779293317352
chr8	58885300	58886300	-0.033808778841710505
chr8	58885400	58886400	-0.0929765487118238
chr8	58885500	58886500	0.4231922389946798
chr8	58885600	58886600	-0.18870385313532195
chr8	58885700	58886700	-0.2321519662094341
chr8	58885800	58886800	-0.4329641829218241
chr8	58885900	58886900	0.2046446477606829
chr8	58886000	58887000	-0.2526152762855265
chr8	58886100	58887100	0.4572313723824797
chr8	58886200	58887200	1.2641185773232022
chr8	58886300	58887300	0.8604534758277358
chr8	58886400	58887400	0.7355587860920045
chr8	58886500	58887500	0.2632717438608252
chr8	58886600	58887600	-0.1965094552565875
chr8	58886700	58887700	-0.9152131022993194
chr8	58886800	58887800	-1.4369416725626272
chr8	58886900	58887900	-1.8448151285519745
chr8	58887000	58888000	-2.0559693566489345
chr8	58887100	58888100	-2.718387557219917
chr8	58887200	58888200	-3.182884326385325
chr8	58887300	58888300	-3.1254071539997565
chr8	58887400	58888400	-3.3419013858455457
chr8	58887500	58888500	-3.263648587260941
chr8	58887600	58888600	-1.65918659803555
chr8	58887700	58888700	0.007571558078057113
chr8	58887800	58888800	1.4776137302046308
chr8	58887900	58888900	1.4771599456925673
chr8	58888000	58889000	1.1889888892267861
chr8	58888100	58889100	0.8357400248038608
chr8	58888200	58889200	0.7552022797669029
chr8	58889300	58890300	1.6286826608407976
chr8	58889400	58890400	1.5822834660319731
chr8	58889500	58890500	1.6721716268850315
chr8	58889600	58890600	1.5855993381273268
chr8	58889700	58890700	0.7667554347046429
chr8	58889800	58890800	-0.3031622466905172
chr8	58889900	58890900	0.4240895611011648
chr8	58890000	58891000	-0.1601511765492657
chr8	58890100	58891100	-0.4647211992608436
chr8	58890200	58891200	-0.9977697853678976
chr8	58890300	58891300	-0.9417230152407288
chr8	58890400	58891400	-0.9238646597259941
chr8	58890500	58891500	-0.8962895851575877
chr8	58890600	58891600	-0.6181439146889107
chr8	58890700	58891700	-0.4992466151176182
chr8	58890800	58891800	-0.14018246422990155
chr8	58890900	58891900	-0.2520897696129405
chr8	58891000	58892000	0.4079627175742182
chr8	58891100	58892100	0.6629607398006749
chr8	58891200	58892200	1.54227999771487
chr8	58891300	58892300	1.0296838525557577
chr8	58891400	58892400	1.010374997382378
chr8	58891500	58892500	0.5959591738038751
chr8	58891600	58892600	-0.0943405057643948
chr8	58891700	58892700	-0.06256982918511833
chr8	58891800	58892800	-0.49318974180602
chr8	58891900	58892900	-0.8110502176881326
chr8	58892000	58893000	-0.881304546691903
chr8	58892100	58893100	-0.7723615050663059
chr8	58892200	58893200	-0.7177855634133944
chr8	58892300	58893300	-0.6747875756880295
chr8	58892400	58893400	-0.4750569101370468
chr8	58892500	58893500	-0.7489871387779599
chr8	58892600	58893600	-0.5443893147109344
chr8	58892700	58893700	-0.5923614740494645
chr8	58892800	58893800	-0.4804289431098296
chr8	58892900	58893900	-0.4519094209708453
chr8	58893000	58894000	-0.803502727982241
chr8	58893100	58894100	-0.8685703623328008
chr8	58893200	58894200	-1.3172522820062675
chr8	58893300	58894300	-1.0890448310618042
chr8	58893500	58894500	-0.3608682786712125
chr8	58893600	58894600	-0.3020884811206616
chr8	58893700	58894700	0.08209665591724312
chr8	58893800	58894800	0.7682647593211713
chr8	58893900	58894900	0.7109173085547803
chr8	58894100	58895100	0.6294763103543347
chr8	58894700	58895700	-0.08319668811857739
chr8	58894800	58895800	-0.4255557359776273
chr8	58894900	58895900	0.3250791430116877
chr8	58895000	58896000	0.8702523552001151
chr8	58895100	58896100	0.8570865507307552
chr8	58895200	58896200	0.7994069056216142
chr8	58895300	58896300	0.2645574421489605
chr8	58895400	58896400	0.6780142409039208
chr8	58895500	58896500	1.2179488453027605
chr8	58895600	58896600	1.033704646571337
chr8	58895700	58896700	0.9552505357527749
chr8	58895800	58896800	1.225419297781445
chr8	58895900	58896900	0.5249099535330947
chr8	58896000	58897000	0.4364746216351731
chr8	58896100	58897100	0.6141524046062711
chr8	58896200	58897200	0.8811650064814678
chr8	58896300	58897300	0.6763244714407924
chr8	58896400	58897400	0.14903601647824033
chr8	58896500	58897500	-0.6109509422318861
chr8	58896600	58897600	-0.2864629488680963
chr8	58896700	58897700	-0.5290087776884246
chr8	58896800	58897800	-0.4283946637473257
chr8	58896900	58897900	-0.7276645334403884
chr8	58897000	58898000	-0.5980034206774538
chr8	58897100	58898100	-1.3170258159113295
chr8	58897200	58898200	-1.363267194450139
chr8	58897300	58898300	-0.7764901201317943
chr8	58899300	58900300	0.7373694410572619
chr8	58899400	58900400	0.7964283518903285
chr8	58899500	58900500	0.7746745878169403
chr8	58899600	58900600	0.7490629960071769
chr8	58899700	58900700	0.7745792416911509
chr8	58899800	58900800	0.7124304862581571
chr8	58899900	58900900	0.6946655585762186
chr8	58900000	58901000	0.5473484833459469
chr8	58901500	58902500	-0.2427009635729477
chr8	58901600	58902600	0.02770603391051931
chr8	58901700	58902700	0.03483770819317032
chr8	58901800	58902800	0.04135170174474605
chr8	58901900	58902900	0.026527821096178444
chr8	58902000	58903000	0.04370428836924183
chr8	58902100	58903100	-0.010462260686877323
chr8	58902200	58903200	0.08057985837216491
chr8	58902300	58903300	0.12091607745858113
chr8	58902400	58903400	-0.3678064578405581
chr8	58902500	58903500	0.7264225920179873
chr8	58902600	58903600	0.04176609513477167
chr8	58902700	58903700	-0.795142176619793
chr8	58902800	58903800	-0.5592943720151996
chr8	58902900	58903900	-0.3615242118281531
chr8	58903000	58904000	-0.5945044844578693
chr8	58903100	58904100	-1.2767663203452737
chr8	58903200	58904200	-2.0188299289832057
chr8	58903300	58904300	-1.6800377447369723
chr8	58903400	58904400	-1.4060522203834551
chr8	58903500	58904500	-2.033771797109001
chr8	58903600	58904600	-1.3932808812274726
chr8	58903700	58904700	-0.5429451616341274
chr8	58903800	58904800	-0.4800782398313629
chr8	58903900	58904900	-0.2382585808942108
chr8	58904000	58905000	-0.051896031821010255
chr8	58904100	58905100	0.4927832295209645
chr8	58904200	58905200	0.7182780288362116
chr8	58904300	58905300	0.4816250091950616
chr8	58904400	58905400	0.4772993397898245
chr8	58904500	58905500	1.3652004091328438
chr8	58904600	58905600	0.7669505885437172
chr8	58904700	58905700	0.4483050321017933
chr8	58904800	58905800	-0.2298276212616203
chr8	58904900	58905900	-0.5105711829120155
chr8	58905000	58906000	-0.30280359538652646
chr8	58905100	58906100	0.3759846140789273
chr8	58905200	58906200	0.2993552688348475
chr8	58905300	58906300	-0.06058410007205753
chr8	58905400	58906400	0.20994470296905896
chr8	58905500	58906500	0.035810226108689634
chr8	58905600	58906600	-0.14118484767589162
chr8	58905700	58906700	0.7693198433197347
chr8	58905800	58906800	0.9742342608174238
chr8	58905900	58906900	1.1308991862494269
chr8	58906000	58907000	0.23495011563260967
chr8	58906100	58907100	0.1442473465802416
chr8	58906200	58907200	0.8244274636084775
chr8	58906300	58907300	0.5790941861131257
chr8	58906400	58907400	0.27115881836341665
chr8	58906500	58907500	0.0570091850196415
chr8	58906600	58907600	0.8073452709987238
chr8	58906700	58907700	-0.2206388514461804
chr8	58906800	58907800	0.11068163830983953
chr8	58906900	58907900	-0.15320077471376586
chr8	58907000	58908000	0.6218401857618773
chr8	58907100	58908100	0.6150729546992297
chr8	58907200	58908200	-0.31597242741461445
chr8	58907300	58908300	-0.3342376914010329
chr8	58907400	58908400	0.06732070899351937
chr8	58907500	58908500	-0.2556234966865048
chr8	58907600	58908600	-0.6028604286371566
chr8	58907700	58908700	-0.335291697572438
chr8	58907800	58908800	-0.7212431934673211
chr8	58907900	58908900	-0.34641732976362194
chr8	58908000	58909000	-0.7980733305606645
chr8	58908100	58909100	-1.6956770283284197
chr8	58908200	58909200	-1.178742095375945
chr8	58908300	58909300	-1.015781404465931
chr8	58908400	58909400	-0.8499066738881229
chr8	58908500	58909500	-0.38162566437993983
chr8	58908600	58909600	-0.24187456285861025
chr8	58908700	58909700	-0.46174147883293204
chr8	58908800	58909800	-0.1228085765014892
chr8	58908900	58909900	-0.4768826721641183
chr8	58909000	58910000	-0.32772736490792614
chr8	58909200	58910200	0.4933235823223166
chr8	58909300	58910300	0.9204547904433952
chr8	58909400	58910400	0.2844163945009345
chr8	58909500	58910500	-0.09774336075710012
chr8	58909600	58910600	-0.8644839579828467
chr8	58909700	58910700	-1.230244185195807
chr8	58909800	58910800	-0.841220887125348
chr8	58909900	58910900	-0.575614647655942
chr8	58910000	58911000	-1.0566374170321504
chr8	58910100	58911100	-1.6148961876320953
chr8	58910200	58911200	-1.5351277630750566
chr8	58910300	58911300	-1.4538239943354243
chr8	58910400	58911400	-1.9871178949547963
chr8	58910500	58911500	-1.6432964360099709
chr8	58910600	58911600	-1.1305226151608752
chr8	58910700	58911700	-0.5454852911350655
chr8	58910800	58911800	-1.2192327384896489
chr8	58910900	58911900	-1.392111537721352
chr8	58911000	58912000	-0.37961730977513164
chr8	58911100	58912100	-0.05653040440722101
chr8	58911200	58912200	-0.3479947229121119
chr8	58911700	58912700	-1.0249095912260917
chr8	58911800	58912800	-0.2658988232981562
chr8	58911900	58912900	-0.376869835911339
chr8	58912000	58913000	-0.08916926323724332
chr8	58912100	58913100	-0.8558664025947096
chr8	58912200	58913200	-1.151172249426624
chr8	58912300	58913300	-1.6749553194528193
chr8	58912400	58913400	-1.6223295380404683
chr8	58912500	58913500	-1.376474648971459
chr8	58912600	58913600	-1.0007766130591884
chr8	58912700	58913700	-1.1678968299810977
chr8	58912800	58913800	-1.874605646708835
chr8	58912900	58913900	-2.115332836817715
chr8	58913000	58914000	-2.809792018797169
chr8	58913400	58914400	-1.4129690998477933
chr8	58913500	58914500	-1.7948007382782365
chr8	58913600	58914600	-2.6859520016582383
chr8	58913700	58914700	-2.977872464076342
chr8	58913800	58914800	-2.3962261517762533
chr8	58913900	58914900	-1.7226010094985449
chr8	58914000	58915000	-1.5364522099019071
chr8	58914100	58915100	-1.1682747437827792
chr8	58914200	58915200	-0.5732439864522143
chr8	58914300	58915300	-0.9371501410566012
chr8	58914400	58915400	-1.040143087608439
chr8	58920800	58921800	-1.9653586176025304
chr8	58920900	58921900	-1.6870914002331867
chr8	58921000	58922000	-0.9283953735476591
chr8	58921100	58922100	-0.5713252396484586
chr8	58921200	58922200	0.037773637872337125
chr8	58921300	58922300	-0.498137689076001
chr8	58921400	58922400	-0.11904871092602876
chr8	58921500	58922500	-0.12661653870716422
chr8	58921600	58922600	0.7717796821826681
chr8	58921700	58922700	0.7901818731672822
chr8	58921800	58922800	0.7432609675357311
chr8	58921900	58922900	0.7860639696865025
chr8	58922000	58923000	1.0737820247657806
chr8	58922100	58923100	0.935246989883586
chr8	58922200	58923200	0.1655741350471977
chr8	58922300	58923300	0.8527380497803559
chr8	58922400	58923400	0.6703761655403532
chr8	58922500	58923500	1.1935724935052427
chr8	58922600	58923600	0.5658693333900603
chr8	58922700	58923700	0.2552585523678601
chr8	58922800	58923800	0.2390420958389648
chr8	58922900	58923900	0.08458148130323702
chr8	58923000	58924000	-0.7240319989313657
chr8	58923100	58924100	-0.18494276761538608
chr8	58923200	58924200	0.2017555151734424
chr8	58923300	58924300	0.234904163227593
chr8	58923400	58924400	0.07857185735219968
chr8	58923500	58924500	-0.09231374795364117
chr8	58923600	58924600	0.17450715354234506
chr8	58923700	58924700	0.6123691820556866
chr8	58923800	58924800	0.9847747273556554
chr8	58923900	58924900	0.7215361468406691
chr8	58924000	58925000	0.7931540569343692
chr8	58924100	58925100	0.4376027604017053
chr8	58924200	58925200	0.3197809572023581
chr8	58924300	58925300	0.04420893740594298
chr8	58924400	58925400	0.2373907541203885
chr8	58924500	58925500	0.4474855806926182
chr8	58924600	58925600	0.4432935111017491
chr8	58924700	58925700	1.4533707689275428
chr8	58924800	58925800	1.0275705957785048
chr8	58924900	58925900	0.909380988982682
chr8	58925000	58926000	0.8821102533599194
chr8	58925100	58926100	1.0531279309488686
chr8	58925200	58926200	1.0632716715576798
chr8	58925300	58926300	1.8227070756211752
chr8	58925400	58926400	1.329565080939761
chr8	58925500	58926500	1.0018004123966129
chr8	58925600	58926600	0.4791863081816996
chr8	58925700	58926700	-0.5560171283063813
chr8	58925800	58926800	-0.2199893173917364
chr8	58925900	58926900	-0.20710241178600336
chr8	58926000	58927000	0.09883831549022926
chr8	58926100	58927100	0.2807495645109285
chr8	58926200	58927200	0.40437633289569697
chr8	58926300	58927300	-0.3649605639336694
chr8	58926400	58927400	-0.002282773308637321
chr8	58926500	58927500	-0.5057190556656184
chr8	58926600	58927600	-0.10788283051303416
chr8	58926700	58927700	0.18464964927605554
chr8	58926800	58927800	0.2584383264945361
chr8	58926900	58927900	0.5252300656378484
chr8	58927000	58928000	0.6277819524750011
chr8	58927100	58928100	0.30837924828082874
chr8	58927200	58928200	0.7732357612633713
chr8	58927300	58928300	0.7144646588435588
chr8	58927400	58928400	0.6978749579003499
chr8	58927500	58928500	1.1202345787183616
chr8	58927600	58928600	0.9551282266990404
chr8	58927700	58928700	0.6659860316816038
chr8	58927800	58928800	-0.049532711729632466
chr8	58927900	58928900	-0.1024711500081598
chr8	58928000	58929000	-0.1563293513042364
chr8	58928100	58929100	-0.25495107213739365
chr8	58928200	58929200	-0.7524119214389594
chr8	58928300	58929300	-1.1313970518383616
chr8	58928400	58929400	-1.133261639427436
chr8	58928500	58929500	-0.459954099165133
chr8	58928600	58929600	-0.29249930318403283
chr8	58928700	58929700	-0.3359112897089367
chr8	58928800	58929800	-0.5438369582715993
chr8	58928900	58929900	-1.569455711863926
chr8	58929000	58930000	-1.5372238150994042
chr8	58929100	58930100	-1.3306352070716487
chr8	58929200	58930200	-1.4373115198958728
chr8	58929300	58930300	-1.0319580736296747
chr8	58929400	58930400	-1.2185520194737491
chr8	58929500	58930500	-2.0123510443363144
chr8	58929600	58930600	-1.9510003892217385
chr8	58929700	58930700	-2.4361634008288235
chr8	58929800	58930800	-1.645023885282535
chr8	58929900	58930900	-0.4082883060890396
chr8	58930000	58931000	-1.284697906866751
chr8	58930100	58931100	-0.9410500955492952
chr8	58930200	58931200	-1.448689727803725
chr8	58930300	58931300	-1.214786966969235
chr8	58930400	58931400	-1.0978116559185935
chr8	58930500	58931500	-0.9021469561676992
chr8	58930600	58931600	-1.0875990214377225
chr8	58930700	58931700	-0.5479475645448302
chr8	58930800	58931800	-0.23853610143856124
chr8	58930900	58931900	-0.4976913906639071
chr8	58931000	58932000	-0.18509280361034922
chr8	58931100	58932100	-0.7598905751408598
chr8	58931200	58932200	-0.2303234897043105
chr8	58931300	58932300	-0.17427928525786598
chr8	58931400	58932400	-0.2788311338912448
chr8	58931500	58932500	-0.3717044560888047
chr8	58931600	58932600	-0.17394941665040778
chr8	58931700	58932700	-0.015247662498515727
chr8	58931800	58932800	-0.6394850678274281
chr8	58931900	58932900	-0.4782058336897278
chr8	58932000	58933000	-0.45385793806781005
chr8	58932100	58933100	0.3860370243336591
chr8	58932200	58933200	-0.4955673990625256
chr8	58932300	58933300	-0.2679156326839511
chr8	58932400	58933400	0.25028341025189405
chr8	58932500	58933500	0.4923267837712458
chr8	58932600	58933600	0.2456543870743619
chr8	58932700	58933700	0.3926134663453598
chr8	58932800	58933800	0.2280537558114546
chr8	58932900	58933900	0.12101319648162732
chr8	58933000	58934000	0.11977654003204813
chr8	58933100	58934100	-0.4114529815273372
chr8	58933200	58934200	0.20821558337309032
chr8	58933300	58934300	-0.7094702899659453
chr8	58933400	58934400	-1.008964049472132
chr8	58933500	58934500	-0.8910032515430863
chr8	58933600	58934600	-0.5005791109462372
chr8	58933700	58934700	-0.7504447869123545
chr8	58933800	58934800	-1.0647723319845366
chr8	58933900	58934900	-0.4722384222366874
chr8	58934000	58935000	-0.013043083158323157
chr8	58934100	58935100	0.028074012652061664
chr8	58934200	58935200	-0.3167422884755893
chr8	58934300	58935300	0.2577535843441017
chr8	58934400	58935400	-0.1778653457064347
chr8	58934500	58935500	-0.7656812679778331
chr8	58934600	58935600	-1.2105373245332598
chr8	58934700	58935700	-1.3787296397011637
chr8	58934800	58935800	-1.105391531704821
chr8	58934900	58935900	-1.645154667092105
chr8	58935000	58936000	-1.5503696211249354
chr8	58935100	58936100	-1.452195559200119
chr8	58935200	58936200	-0.634557080824145
chr8	58935300	58936300	-0.5894025885989077
chr8	58935400	58936400	-0.3523332263568098
chr8	58935500	58936500	0.2332369831446892
chr8	58935600	58936600	0.5431613960255678
chr8	58935700	58936700	0.59138304042954
chr8	58935800	58936800	0.8521840383536247
chr8	58935900	58936900	0.41482972028153337
chr8	58936000	58937000	0.12180732240469185
chr8	58936100	58937100	0.7528027782764218
chr8	58936200	58937200	0.6350536086440471
chr8	58936300	58937300	0.035064936810205505
chr8	58936400	58937400	0.09550035700750092
chr8	58936500	58937500	-0.6316365531263769
chr8	58936600	58937600	-0.6206987896529709
chr8	58936700	58937700	-0.6821142979710949
chr8	58936800	58937800	-0.3741903119104609
chr8	58936900	58937900	0.17044325724268727
chr8	58937000	58938000	-0.37854685164032725
chr8	58937100	58938100	-1.3996283520424375
chr8	58937200	58938200	-1.3886020544543098
chr8	58937300	58938300	-0.3778957599271401
chr8	58937400	58938400	-0.36396091385642265
chr8	58937500	58938500	-0.06112227918531527
chr8	58937600	58938600	-0.4992573831470084
chr8	58937700	58938700	-0.09049293317983187
chr8	58937800	58938800	-0.3136522960278552
chr8	58937900	58938900	-0.3056342978585241
chr8	58938000	58939000	0.4420668845130816
chr8	58938100	58939100	1.1716244243735023
chr8	58938200	58939200	0.6860780953044373
chr8	58938300	58939300	0.26367183756027884
chr8	58938400	58939400	1.0310288014107936
chr8	58938500	58939500	1.4168770746385768
chr8	58938600	58939600	2.1981743047148834
chr8	58938700	58939700	1.9017490001677368
chr8	58938800	58939800	1.7301691480712889
chr8	58938900	58939900	1.7787100803021418
chr8	58939000	58940000	1.1620332713965817
chr8	58939100	58940100	1.195861504608367
chr8	58939200	58940200	0.7797324311549098
chr8	58939300	58940300	1.2005088339504344
chr8	58939400	58940400	1.1355294120834771
chr8	58939500	58940500	0.912226370289484
chr8	58939600	58940600	1.0036483175169562
chr8	58939700	58940700	0.8949206559499921
chr8	58939800	58940800	0.8887789573825912
chr8	58939900	58940900	0.7008167871975168
chr8	58940000	58941000	0.9660911611892049
chr8	58940100	58941100	0.9527151150483792
chr8	58940200	58941200	1.340887392213676
chr8	58940300	58941300	0.47026338376248
chr8	58940400	58941400	-0.2938360640013003
chr8	58940500	58941500	-0.2953985294166286
chr8	58940600	58941600	-0.5564840568064517
chr8	58940700	58941700	-0.4131998138480013
chr8	58940800	58941800	-0.13682447458320293
chr8	58940900	58941900	-0.2686225544812827
chr8	58941000	58942000	0.08952698392513611
chr8	58941100	58942100	0.39674497269801295
chr8	58941200	58942200	0.702979431444417
chr8	58941600	58942600	1.5966466558591759
chr8	58942100	58943100	1.4772572103257644
chr8	58942200	58943200	1.0338070774584929
chr8	58942300	58943300	1.1571355729755195
chr8	58942400	58943400	1.1562558163287917
chr8	58942500	58943500	0.9872394658632913
chr8	58942600	58943600	1.5724990947545268
chr8	58942700	58943700	1.6464693159362476
chr8	58942800	58943800	1.5053697891706588
chr8	58942900	58943900	1.6414646581956416
chr8	58943000	58944000	1.539550079899732
chr8	58943100	58944100	1.8418975065240264
chr8	58943200	58944200	1.9640343156790965
chr8	58943300	58944300	1.923096084056758
chr8	58943400	58944400	1.6241284305297088
chr8	58943500	58944500	1.655217146833208
chr8	58943600	58944600	1.635520688120984
chr8	58943700	58944700	0.8950034414529633
chr8	58943800	58944800	1.0171008847546228
chr8	58943900	58944900	-0.04616094159781125
chr8	58944000	58945000	0.2676446482776546
chr8	58944100	58945100	-0.23977902380536434
chr8	58944200	58945200	-0.14364436182389528
chr8	58944300	58945300	-0.3104995662807766
chr8	58944400	58945400	-0.09030238260396097
chr8	58944500	58945500	0.30491722939928473
chr8	58944600	58945600	-0.0368727398240176
chr8	58944700	58945700	0.8350741448061514
chr8	58944800	58945800	0.956829167744896
chr8	58944900	58945900	1.7834652004991978
chr8	58945000	58946000	1.496767213235136
chr8	58945100	58946100	1.2659742041668518
chr8	58945200	58946200	0.7899754732442653
chr8	58945300	58946300	0.8800248489390875
chr8	58945400	58946400	0.5630731273026377
chr8	58945500	58946500	-0.07268583469378688
chr8	58945600	58946600	0.03212275624442867
chr8	58945700	58946700	-0.2598966694682981
chr8	58945800	58946800	-0.5121319021055439
chr8	58945900	58946900	-0.5070251515495132
chr8	58946000	58947000	-0.849250747468461
chr8	58946100	58947100	-0.604328622678199
chr8	58946200	58947200	-0.3323042841087341
chr8	58946300	58947300	-0.3471298067435498
chr8	58946400	58947400	0.21083906825137846
chr8	58946500	58947500	0.4050976452619571
chr8	58946600	58947600	0.6907953527891675
chr8	58946700	58947700	0.6821349647353404
chr8	58946800	58947800	0.8236327443705759
chr8	58946900	58947900	1.1211899657827626
chr8	58947000	58948000	0.63033011435156
chr8	58947100	58948100	0.7273851676487986
chr8	58947200	58948200	0.8216320603908537
chr8	58947300	58948300	0.8634318858857898
chr8	58947400	58948400	0.2961947576972329
chr8	58947500	58948500	0.4401198886442198
chr8	58947600	58948600	0.5782969806807937
chr8	58947700	58948700	0.5522791306654281
chr8	58947800	58948800	0.6590532267262855
chr8	58947900	58948900	-0.21131811787909094
chr8	58948000	58949000	0.025901090417137698
chr8	58948100	58949100	-0.8333007982652426
chr8	58948200	58949200	-0.990672572767442
chr8	58948300	58949300	-0.969202100971048
chr8	58948400	58949400	-0.3206137449767735
chr8	58948500	58949500	-0.17269777773706196
chr8	58948600	58949600	-0.34654876987166794
chr8	58948700	58949700	-1.4625558515189228
chr8	58948800	58949800	-1.3766532279641799
chr8	58948900	58949900	-1.2887530723237086
chr8	58949000	58950000	-1.0021610996461514
chr8	58949100	58950100	-0.4616983575273144
chr8	58949200	58950200	-0.4132416777941053
chr8	58949300	58950300	-0.5485561874108548
chr8	58949400	58950400	-0.8603995705515047
chr8	58949500	58950500	-1.2478784602296449
chr8	58950000	58951000	0.11191887090674794
chr8	58950100	58951100	0.17076456657686315
chr8	58950200	58951200	0.6038039006973412
chr8	58950300	58951300	0.4608497468588159
chr8	58950400	58951400	0.4356821264644377
chr8	58950500	58951500	0.2304175483621473
chr8	58950600	58951600	0.03153403505185045
chr8	58950700	58951700	0.6038973607500446
chr8	58950800	58951800	0.5666940997427868
chr8	58950900	58951900	0.5641257947531314
chr8	58951000	58952000	0.3382029478674986
chr8	58951100	58952100	0.2474164350905619
chr8	58951200	58952200	0.3027349873577881
chr8	58951300	58952300	0.6262955280971612
chr8	58951400	58952400	0.11572541857601375
chr8	58951500	58952500	-0.22349368123412275
chr8	58951600	58952600	0.11048122152302592
chr8	58951700	58952700	-0.12370210505771467
chr8	58951800	58952800	-0.15759728022919686
chr8	58951900	58952900	-0.7399244313592187
chr8	58952000	58953000	-0.5016944719347048
chr8	58952100	58953100	-0.11077960791944567
chr8	58952200	58953200	-0.7443767153242079
chr8	58952300	58953300	-0.9354271282897652
chr8	58952400	58953400	-0.4729748264284933
chr8	58952500	58953500	0.13001300270051547
chr8	58952600	58953600	0.08733415551843443
chr8	58952700	58953700	-0.3364988896613613
chr8	58952800	58953800	-0.10478291823700378
chr8	58952900	58953900	0.3567349300248443
chr8	58953000	58954000	0.1951101005076093
chr8	58953100	58954100	-0.5019738032884474
chr8	58953200	58954200	-0.3777746943076261
chr8	58953300	58954300	0.3212096358481936
chr8	58953400	58954400	0.11291015005365505
chr8	58953500	58954500	-0.0030765287188517787
chr8	58953600	58954600	-0.20332209897109435
chr8	58953700	58954700	0.11174355104951783
chr8	58953800	58954800	-0.010359131902560357
chr8	58953900	58954900	-0.20252587244054399
chr8	58954000	58955000	-0.19029298613940407
chr8	58954100	58955100	0.33844174585006953
chr8	58954200	58955200	0.27316269190655
chr8	58954300	58955300	-0.7672800124414747
chr8	58954400	58955400	-0.8593024157607954
chr8	58954500	58955500	-0.5619591982450138
chr8	58954600	58955600	-0.6704500158498651
chr8	58954700	58955700	-1.0681578973975634
chr8	58954800	58955800	-0.44895301451894615
chr8	58954900	58955900	-0.3405049065534773
chr8	58955800	58956800	-0.7665332333065171
chr8	58955900	58956900	-0.7401606352565934
chr8	58956000	58957000	-0.8783534037453108
chr8	58956100	58957100	-1.3364445923546984
chr8	58956200	58957200	-1.257406979312721
chr8	58956300	58957300	-1.1666982629639182
chr8	58956800	58957800	-1.5738612055674657
chr8	58956900	58957900	-1.1834561528521437
chr8	58957000	58958000	-0.9254411246762211
chr8	58957100	58958100	-0.8084242937376555
chr8	58957200	58958200	-0.9497659825084868
chr8	58957300	58958300	-0.7451498297427444
chr8	58957400	58958400	-0.5750609922030606
chr8	58957500	58958500	-0.017767184275546768
chr8	58957600	58958600	0.4062263693447768
chr8	58957700	58958700	0.4534543206505463
chr8	58957800	58958800	0.9761339957320756
chr8	58957900	58958900	0.6586158282840723
chr8	58958000	58959000	0.06677105419257301
chr8	58958100	58959100	-0.22315919767647246
chr8	58958200	58959200	-0.04574241403726112
chr8	58958300	58959300	-0.22639789782324998
chr8	58958400	58959400	0.399744975924882
chr8	58958500	58959500	0.18328773173558624
chr8	58958600	58959600	0.0620672285567468
chr8	58958700	58959700	-0.3494643390233986
chr8	58958800	58959800	-0.6466736176968308
chr8	58958900	58959900	-0.6869433867903378
chr8	58959100	58960100	0.6160365608286534
chr8	58959200	58960200	0.8074820477399172
chr8	58959300	58960300	0.7106820856787427
chr8	58959400	58960400	0.4683930121042401
chr8	58959500	58960500	0.7390589060669899
chr8	58959600	58960600	1.2477739749330687
chr8	58959700	58960700	0.9493205974423652
chr8	58959800	58960800	0.4937514162657306
chr8	58959900	58960900	0.7342221624523141
chr8	58960000	58961000	0.6906116958226053
chr8	58960100	58961100	0.8033816183772118
chr8	58960200	58961200	0.30215370943271697
chr8	58960300	58961300	1.050587533916411
chr8	58960400	58961400	1.0422844286361723
chr8	58960500	58961500	0.9279361132933868
chr8	58960600	58961600	0.5094512442754902
chr8	58960700	58961700	1.261154231845098
chr8	58960800	58961800	1.5145253174151039
chr8	58960900	58961900	1.1054871952674257
chr8	58961000	58962000	1.2865541028360559
chr8	58961100	58962100	0.9367844603358362
chr8	58961200	58962200	0.5806865662314576
chr8	58961300	58962300	0.1662847972584603
chr8	58961400	58962400	-0.2656520957792091
chr8	58961500	58962500	-0.2103170846036827
chr8	58961600	58962600	0.4079227507792564
chr8	58961700	58962700	-0.2871416004395887
chr8	58961800	58962800	-0.814695439190027
chr8	58961900	58962900	-0.5408618859938599
chr8	58962000	58963000	-0.9095347310107428
chr8	58962100	58963100	-0.8210796109962663
chr8	58962200	58963200	-0.2459390507535525
chr8	58962300	58963300	-0.3121827939182185
chr8	58962400	58963400	0.0476660797306544
chr8	58962500	58963500	-0.1877735606410168
chr8	58962600	58963600	-0.5555396450619988
chr8	58962700	58963700	-0.5220233442196773
chr8	58962800	58963800	0.022270568214670262
chr8	58962900	58963900	-0.0054716351933911155
chr8	58963000	58964000	0.11030912663692848
chr8	58963100	58964100	-0.8907808775326195
chr8	58963200	58964200	-0.7980273245584429
chr8	58963300	58964300	-0.8508528957924315
chr8	58963400	58964400	-0.6731428412332968
chr8	58963500	58964500	-0.477264793672869
chr8	58963600	58964600	-0.034101691471931414
chr8	58963700	58964700	0.12643838163928367
chr8	58963800	58964800	-0.1149741667848724
chr8	58963900	58964900	0.5074728168049818
chr8	58964000	58965000	1.1852403575608994
chr8	58964100	58965100	1.7817249718328207
chr8	58964200	58965200	1.1927310337023262
chr8	58964300	58965300	1.789220648606835
chr8	58964400	58965400	1.5688223258383305
chr8	58964500	58965500	1.562762337741346
chr8	58964600	58965600	0.8510069367011922
chr8	58964700	58965700	0.5213643122396701
chr8	58964800	58965800	0.27364017468275725
chr8	58966900	58967900	0.4003232137484593
chr8	58967000	58968000	0.38212302899306416
chr8	58967100	58968100	-0.09067331045243436
chr8	58967200	58968200	-0.918310260266508
chr8	58967300	58968300	-0.7392719881020327
chr8	58967400	58968400	-0.8148095945289875
chr8	58967500	58968500	-0.3763149104994551
chr8	58967600	58968600	-0.3807607524764542
chr8	58967700	58968700	0.026930347806300787
chr8	58967800	58968800	-0.002711094568520377
chr8	58967900	58968900	-0.2349889366966646
chr8	58968000	58969000	-0.19036776008125428
chr8	58968100	58969100	0.06759597749677909
chr8	58968200	58969200	0.9507139109261192
chr8	58968300	58969300	1.1279410944541193
chr8	58968400	58969400	1.517376560885298
chr8	58968500	58969500	1.2695817837998151
chr8	58968600	58969600	0.6616591514013084
chr8	58968700	58969700	-0.4615882427460151
chr8	58968800	58969800	-0.23698487602702034
chr8	58968900	58969900	0.0611059298893771
chr8	58969000	58970000	-0.4249282882574588
chr8	58969100	58970100	-1.1527313799928849
chr8	58969200	58970200	-1.4828204834293417
chr8	58969300	58970300	-1.7441893521081382
chr8	58969400	58970400	-1.856774102969512
chr8	58969500	58970500	-1.5323645687703396
chr8	58969600	58970600	-1.4364886978012794
chr8	58969700	58970700	-0.6363645580160595
chr8	58969800	58970800	-0.570714333333199
chr8	58969900	58970900	-0.6445288862542891
chr8	58970000	58971000	-0.30000862190552874
chr8	58970100	58971100	0.4781380029373579
chr8	58970200	58971200	0.603847671272675
chr8	58970300	58971300	0.6858882116383836
chr8	58970400	58971400	-0.004489199590063307
chr8	58971300	58972300	1.5816873054451739
chr8	58971400	58972400	1.451792554025065
chr8	58971500	58972500	1.3832932943966314
chr8	58971600	58972600	0.7873284235807095
chr8	58971700	58972700	0.1918435680456541
chr8	58971800	58972800	-0.7164234566897767
chr8	58971900	58972900	-1.018715256243525
chr8	58972000	58973000	-0.6840205485453393
chr8	58972100	58973100	-0.3123779588973524
chr8	58972200	58973200	-1.4866303497166844
chr8	58972300	58973300	-1.4382101311546025
chr8	58972400	58973400	-1.5211713691940236
chr8	58972500	58973500	-1.51123417988735
chr8	58972600	58973600	-1.0196144805508212
chr8	58972700	58973700	-0.745323586910668
chr8	58972800	58973800	-1.0520209206806153
chr8	58972900	58973900	-1.4780669715393655
chr8	58973000	58974000	-2.2176763561092305
chr8	58973100	58974100	-2.4122381433230777
chr8	58973200	58974200	-0.4036998336605792
chr8	58973300	58974300	-0.11027476391210488
chr8	58973400	58974400	0.14802743181552994
chr8	58973500	58974500	0.40699790828957866
chr8	58973600	58974600	0.537291849459115
chr8	58973700	58974700	0.8277924502884417
chr8	58973800	58974800	0.7285544821098359
chr8	58973900	58974900	0.7893055178503801
chr8	58974000	58975000	1.1291242391303644
chr8	58974100	58975100	0.8140950086182708
chr8	58974200	58975200	0.5508161259938511
chr8	58974300	58975300	0.8426459747714444
chr8	58974400	58975400	0.17266230630877594
chr8	58974500	58975500	0.08889000040825147
chr8	58974600	58975600	0.2261668443980016
chr8	58974700	58975700	-0.07057055358770445
chr8	58974800	58975800	0.17958807568199558
chr8	58974900	58975900	0.14862353687466962
chr8	58975000	58976000	0.19754781689513165
chr8	58975100	58976100	0.2104258251647876
chr8	58975200	58976200	0.003909087851223164
chr8	58975300	58976300	-0.5520730657215935
chr8	58975400	58976400	0.06597876294667918
chr8	58975500	58976500	-0.4006085550481964
chr8	58975600	58976600	-0.8517597162921321
chr8	58975700	58976700	-0.9123099940448316
chr8	58976700	58977700	-0.2741904677454977
chr8	58976800	58977800	-2.036005452355949
chr8	58976900	58977900	-1.9552922349101016
chr8	58977000	58978000	-1.220761683535713
chr8	58977100	58978100	-1.2489947262807373
chr8	58977200	58978200	-1.5557673166414845
chr8	58977300	58978300	-1.797735314886735
chr8	58977400	58978400	-1.2359497104910704
chr8	58977500	58978500	-1.4304291292379019
chr8	58977600	58978600	-1.7946598055292566
chr8	58977700	58978700	-2.411069156837564
chr8	58977800	58978800	-1.0842682123974927
chr8	58977900	58978900	-0.9659462340120206
chr8	58978000	58979000	-1.5887110119092178
chr8	58978100	58979100	-1.679199159881556
chr8	58978200	58979200	-1.3662857975611649
chr8	58978300	58979300	-1.075450467834463
chr8	58978400	58979400	-1.3697648235318864
chr8	58978500	58979500	-0.8777410959509907
chr8	58979300	58980300	-2.0142788415374118
chr8	58979400	58980400	-2.479236511333767
chr8	58979500	58980500	-1.807474969826315
chr8	58979600	58980600	-1.1719616649043059
chr8	58979700	58980700	-1.507940395113539
chr8	58979800	58980800	-1.1692784498396678
chr8	58979900	58980900	-0.6800306429524209
chr8	58980000	58981000	-0.24994126109496326
chr8	58980100	58981100	-0.003376019199452021
chr8	58980200	58981200	-0.20493071898309612
chr8	58980300	58981300	-0.5959802691147026
chr8	58980400	58981400	-0.08932781649799637
chr8	58980500	58981500	-0.312831546360655
chr8	58980600	58981600	-0.8775318023150879
chr8	58980700	58981700	-0.24443307101296
chr8	58980800	58981800	-0.6204481779941787
chr8	58980900	58981900	-1.0645448334127658
chr8	58981000	58982000	-1.238038127154279
chr8	58981100	58982100	-0.3233310737684706
chr8	58981200	58982200	0.22308008376805225
chr8	58981300	58982300	0.057321794930922564
chr8	58981400	58982400	0.10238958885622412
chr8	58981500	58982500	-0.6609232651764417
chr8	58981600	58982600	-0.4771669888721733
chr8	58981700	58982700	-0.6617807503078094
chr8	58981800	58982800	-0.2713998713518663
chr8	58981900	58982900	-0.4382105109396417
chr8	58982000	58983000	-0.08670536309880289
chr8	58982100	58983100	-0.6986889586502792
chr8	58982200	58983200	-0.8241591925662162
chr8	58982300	58983300	0.004629733092172691
chr8	58982400	58983400	0.16788122876994646
chr8	58982500	58983500	0.832768111137837
chr8	58982600	58983600	0.8485283116935989
chr8	58982700	58983700	0.7979902202913863
chr8	58982800	58983800	0.6141033547493046
chr8	58982900	58983900	1.0329202363300338
chr8	58983000	58984000	-0.028047145926557968
chr8	58983100	58984100	0.6778061067374884
chr8	58983200	58984200	0.33753740686769296
chr8	58983300	58984300	0.16789708636348633
chr8	58983400	58984400	0.11155684175512592
chr8	58983500	58984500	0.08640390154086212
chr8	58983600	58984600	0.6265087538672045
chr8	58983700	58984700	0.5480203516932436
chr8	58984900	58985900	1.317275087354768
chr8	58985000	58986000	1.4632148461065353
chr8	58985100	58986100	0.9457243662092132
chr8	58985200	58986200	0.017995600231425986
chr8	58985300	58986300	0.4858254318753845
chr8	58985400	58986400	0.6806662642420301
chr8	58985500	58986500	0.8971213470531842
chr8	58985600	58986600	0.6872553221817002
chr8	58985700	58986700	0.9538399631424452
chr8	58985800	58986800	0.5277378521042314
chr8	58985900	58986900	0.2272452965806725
chr8	58986000	58987000	0.20196983582712005
chr8	58986100	58987100	0.5297093938772356
chr8	58986200	58987200	0.3327509667471499
chr8	58986300	58987300	0.09944197124260967
chr8	58986400	58987400	-0.8451470851214876
chr8	58986500	58987500	-1.7588945192970804
chr8	58986600	58987600	-1.4513035377549324
chr8	58986700	58987700	-1.643720683938585
chr8	58986800	58987800	-1.4520301975858891
chr8	58986900	58987900	-1.330833252419519
chr8	58987000	58988000	-2.2561844911268514
chr8	58987100	58988100	-2.0557041283666293
chr8	58987200	58988200	-1.7161590514441158
chr8	58987300	58988300	-1.2907288098765228
chr8	58987400	58988400	-1.3121359189284638
chr8	58987500	58988500	-0.8037784164956511
chr8	58987600	58988600	-1.2515675391890448
chr8	58987700	58988700	-1.3748771129369428
chr8	58987800	58988800	-1.64363049695791
chr8	58987900	58988900	-1.8958985724185875
chr8	58988000	58989000	-1.1367481256523622
chr8	58988100	58989100	-0.9985080289212782
chr8	58988200	58989200	-0.7054894038571815
chr8	58988300	58989300	-0.9448612914335424
chr8	58988400	58989400	-0.953122274730614
chr8	58988500	58989500	-0.7809127059387462
chr8	58988600	58989600	-0.5175487616912444
chr8	58988700	58989700	0.06234695215244484
chr8	58988800	58989800	0.4829101214031722
chr8	58988900	58989900	1.2669785389424328
chr8	58989000	58990000	1.2887759536415486
chr8	58989100	58990100	1.1334085205246096
chr8	58989200	58990200	0.5781196202332877
chr8	58989300	58990300	0.3216445290014138
chr8	58989400	58990400	0.3378563095206961
chr8	58989500	58990500	0.4531907539771696
chr8	58989600	58990600	-0.11080132015401167
chr8	58989700	58990700	-0.21951670898481665
chr8	58989800	58990800	-0.3819232170690465
chr8	58989900	58990900	-0.4584039919959389
chr8	58990000	58991000	-0.5837619718963768
chr8	58990100	58991100	-0.8645937720048958
chr8	58990200	58991200	-0.5041075449485269
chr8	58990300	58991300	-0.2364235043701273
chr8	58990400	58991400	0.2185149403861644
chr8	58990500	58991500	-0.4261034536103381
chr8	58990600	58991600	0.4183692007702727
chr8	58990700	58991700	-0.10352245715552126
chr8	58990800	58991800	-0.22019649601980107
chr8	58990900	58991900	-0.8839101069955524
chr8	58991000	58992000	-0.8418716782204845
chr8	58991100	58992100	-1.1099843752914564
chr8	58991200	58992200	-1.4114308998461549
chr8	58991300	58992300	-0.4527647572514719
chr8	58991400	58992400	-1.0540411613491592
chr8	58991500	58992500	-0.6464938379815447
chr8	58991600	58992600	-0.6592023616544117
chr8	58991700	58992700	-0.5259992215865902
chr8	58991800	58992800	-0.6211483099474513
chr8	58991900	58992900	-0.21324922736152108
chr8	58992000	58993000	0.27949153273477845
chr8	58992100	58993100	1.1857514244119618
chr8	58992200	58993200	1.0890589267972004
chr8	58992300	58993300	-0.027521555488119617
chr8	58992400	58993400	0.5710105745124139
chr8	58992500	58993500	0.5059760999546521
chr8	58992600	58993600	0.2624908141986397
chr8	58992700	58993700	0.2065570442593665
chr8	58992800	58993800	0.13315542135444958
chr8	58992900	58993900	-0.0756531713097325
chr8	58993000	58994000	-0.2875479495968345
chr8	58993100	58994100	-1.30564804382104
chr8	58993200	58994200	-1.1796596949377176
chr8	58993300	58994300	-0.5648437614944689
chr8	58993400	58994400	-0.9026521920310692
chr8	58993500	58994500	-1.2966145794104376
chr8	58993600	58994600	-1.865331226338771
chr8	58993700	58994700	-1.1635164190416412
chr8	58993800	58994800	-0.8307290808907614
chr8	58993900	58994900	-0.5504658302178647
chr8	58994000	58995000	-0.5838150078413978
chr8	58994100	58995100	-0.6729466331127808
chr8	58994200	58995200	-0.4483280964313551
chr8	58994300	58995300	-0.7642701038141834
chr8	58994400	58995400	-0.2800294982286715
chr8	58994500	58995500	-0.17290799670347082
chr8	58994600	58995600	0.4039675907308076
chr8	58994700	58995700	0.0295928312263059
chr8	58994800	58995800	-0.5206999161798296
chr8	58994900	58995900	-0.7389478077504024
chr8	58995000	58996000	-0.4108437893305083
chr8	58995100	58996100	-0.4539481640685054
chr8	58995200	58996200	-0.31782515891341323
chr8	58995300	58996300	0.18924307656823344
chr8	58995400	58996400	-0.24873826802345425
chr8	58995500	58996500	-0.3239650908184646
chr8	58995600	58996600	0.032417277791592335
chr8	58995700	58996700	-0.025149478065365338
chr8	58995800	58996800	0.4222919395051696
chr8	58995900	58996900	0.7031953996683942
chr8	58996000	58997000	0.3426805701985977
chr8	58996100	58997100	0.972763780968962
chr8	58996200	58997200	0.6927806624674749
chr8	58996700	58997700	-1.1060536000306536
chr8	58996800	58997800	-1.4000504157433111
chr8	58996900	58997900	-1.4873228268739966
chr8	58997000	58998000	-1.5346469838050214
chr8	58997100	58998100	-1.3642568383117193
chr8	58997200	58998200	-1.4140783684926659
chr8	58997300	58998300	-1.1093735019415785
chr8	58997400	58998400	-0.8198023430362827
chr8	58998700	58999700	-0.8337804817799039
chr8	58998800	58999800	-1.076541095442311
chr8	58998900	58999900	-0.012321955825403156
chr8	58999000	59000000	0.47262828482784525
chr8	58999100	59000100	0.5271048782312396
chr8	58999200	59000200	-0.4342136561068258
chr8	58999300	59000300	-0.6753414304378906
chr8	58999400	59000400	-0.6697907753555865
chr8	58999500	59000500	-0.7666594706035516
chr8	58999600	59000600	-0.4647843502583953
chr8	58999700	59000700	-1.0136160830961882
chr8	58999800	59000800	-0.8801122442391783
chr8	58999900	59000900	-1.1937288408503672
chr8	59000000	59001000	-1.7006347514358187
chr8	59000100	59001100	-1.7818801080503022
chr8	59000200	59001200	-0.8358577454036322
chr8	59000300	59001300	-0.4072626561955581
chr8	59000400	59001400	-0.5404444665327495
chr8	59000500	59001500	-0.4738370882996617
chr8	59000600	59001600	-0.8581813051360918
chr8	59000700	59001700	-0.5435087976608546
chr8	59000800	59001800	-0.7430390389019615
chr8	59000900	59001900	-0.8663735004852051
chr8	59002400	59003400	-1.3321558175777095
chr8	59002500	59003500	-1.3096602222807308
chr8	59002600	59003600	-1.9669572632612065
chr8	59002700	59003700	-1.216203054506335
chr8	59002800	59003800	-1.1566787433806769
chr8	59002900	59003900	-0.8206973295970225
chr8	59003000	59004000	-0.6163244143637547
chr8	59003100	59004100	-0.3653665095112123
chr8	59003200	59004200	-0.2317254510258338
chr8	59003300	59004300	-0.18995618800825712
chr8	59003400	59004400	-0.17782423299440034
chr8	59003500	59004500	-0.06948187218047253
chr8	59003600	59004600	-0.19603832835868426
chr8	59003700	59004700	-0.3566875493526451
chr8	59003800	59004800	0.14989643043693093
chr8	59003900	59004900	0.3501417561860578
chr8	59004000	59005000	0.6419943903977742
chr8	59004100	59005100	0.39684567959857897
chr8	59004200	59005200	0.561334458180508
chr8	59004300	59005300	0.5542281592901059
chr8	59004400	59005400	0.797071658252011
chr8	59004500	59005500	0.9828243808519678
chr8	59004600	59005600	1.4663383083632868
chr8	59004700	59005700	1.351962771856623
chr8	59004800	59005800	1.3765403354978163
chr8	59004900	59005900	0.9213819094630532
chr8	59005000	59006000	0.5921938609543574
chr8	59005100	59006100	0.2426355726741657
chr8	59005200	59006200	0.02270308847578481
chr8	59005300	59006300	0.1547996473404432
chr8	59005400	59006400	-0.3567435344257928
chr8	59005500	59006500	-0.7546888938773123
chr8	59005600	59006600	-0.2464513279193865
chr8	59005700	59006700	-0.920502015787442
chr8	59005800	59006800	-0.7544850501031564
chr8	59005900	59006900	-0.7318721033407223
chr8	59006000	59007000	-0.7756144499252104
chr8	59006100	59007100	-0.7256499204391319
chr8	59006200	59007200	-0.9705638683450863
chr8	59006300	59007300	-1.6332864608339046
chr8	59006400	59007400	-1.1996838469097901
chr8	59006500	59007500	-1.5287591482899876
chr8	59006600	59007600	-1.4005587353697602
chr8	59006700	59007700	-0.7503953823253882
chr8	59006800	59007800	-1.164212500446708
chr8	59006900	59007900	-1.2175992413200676
chr8	59007000	59008000	-1.0784117482862552
chr8	59007100	59008100	-0.4703298028718468
chr8	59007200	59008200	-0.4167553844620923
chr8	59007300	59008300	0.5443053874262338
chr8	59008900	59009900	0.4083902778074808
chr8	59009000	59010000	1.256205586018333
chr8	59009100	59010100	0.9295303774372976
chr8	59009200	59010200	0.4323914633887328
chr8	59009300	59010300	-0.1600365585900014
chr8	59009400	59010400	-1.4069390908335169
chr8	59009500	59010500	-1.5723045497813941
chr8	59009600	59010600	-0.2251246861228639
chr8	59009700	59010700	-0.7762998315831552
chr8	59009800	59010800	-0.5019583490931503
chr8	59009900	59010900	-0.31925015473733936
chr8	59010000	59011000	-1.0600221000345964
chr8	59010100	59011100	-1.253212144752767
chr8	59010200	59011200	-1.0211901762209987
chr8	59010300	59011300	-0.9637297972416826
chr8	59010400	59011400	-0.24752517627383802
chr8	59010500	59011500	-0.22029236062213506
chr8	59010600	59011600	-1.0300843532299782
chr8	59010700	59011700	-0.4540184414418349
chr8	59010800	59011800	-1.065855852570913
chr8	59010900	59011900	-1.0039636686021909
chr8	59011000	59012000	-0.7618883867207475
chr8	59011100	59012100	-0.7115102952375036
chr8	59011200	59012200	-0.7736182355724139
chr8	59011300	59012300	-1.6608800230060188
chr8	59011400	59012400	-1.7783319806336473
chr8	59011500	59012500	-1.7509623530025482
chr8	59011600	59012600	-1.8170352608410216
chr8	59011700	59012700	-2.3107783470755456
chr8	59011800	59012800	-1.8142982447933271
chr8	59011900	59012900	-1.8415806534037176
chr8	59013000	59014000	-0.5691246895697629
chr8	59013100	59014100	-0.19911180238851087
chr8	59013200	59014200	0.02544826211514006
chr8	59013300	59014300	0.10671954015058886
chr8	59013400	59014400	0.13394733623210636
chr8	59013500	59014500	-0.39962799641871705
chr8	59013600	59014600	-0.068142939870716
chr8	59013700	59014700	0.25102742975194897
chr8	59013800	59014800	1.3366292548897545
chr8	59013900	59014900	1.6087674820793436
chr8	59014000	59015000	1.6695918725761703
chr8	59014100	59015100	1.063660369753984
chr8	59014200	59015200	0.2368088326462525
chr8	59014300	59015300	0.3699684937240566
chr8	59014400	59015400	0.001196589051627355
chr8	59014500	59015500	-0.7955004422725979
chr8	59014600	59015600	-0.6015643537443779
chr8	59014700	59015700	-1.306077228429678
chr8	59014800	59015800	-1.4973314029692364
chr8	59014900	59015900	-1.7852413742503166
chr8	59015000	59016000	-1.784181762083643
chr8	59015100	59016100	-1.25712325583118
chr8	59015200	59016200	-0.5999001504545703
chr8	59015300	59016300	-0.7336152883443735
chr8	59015400	59016400	-0.7533353794286884
chr8	59015500	59016500	0.2270850331291497
chr8	59015600	59016600	-0.2740162009862571
chr8	59015700	59016700	0.4088397566099654
chr8	59015800	59016800	0.11552858496378893
chr8	59015900	59016900	0.16417654417845295
chr8	59016000	59017000	-0.1087374694103719
chr8	59016100	59017100	-0.29173206592531026
chr8	59016200	59017200	-0.3123781483728417
chr8	59016300	59017300	-0.3649714947929459
chr8	59016400	59017400	-0.17803523492319412
chr8	59016500	59017500	-0.1993847995256149
chr8	59016600	59017600	0.2375301241306608
chr8	59016700	59017700	-0.07473639091808425
chr8	59016800	59017800	-0.2478869284028221
chr8	59016900	59017900	0.11368349290771465
chr8	59017000	59018000	0.04680343448450867
chr8	59017100	59018100	-0.1992925190535631
chr8	59017200	59018200	-0.24865681933052264
chr8	59017300	59018300	0.4158917691707188
chr8	59017400	59018400	0.4094115649881242
chr8	59017500	59018500	0.35029524182909866
chr8	59017600	59018600	0.2439574055091871
chr8	59017700	59018700	0.9291252115585218
chr8	59017800	59018800	1.4516938009262066
chr8	59017900	59018900	0.6904238649470095
chr8	59018000	59019000	0.42646386636211714
chr8	59018100	59019100	-0.19695169757715825
chr8	59018200	59019200	-0.2643818337664897
chr8	59018300	59019300	-0.9872911525395226
chr8	59018400	59019400	-0.9952247301544171
chr8	59018500	59019500	-1.3909742280796475
chr8	59018600	59019600	-1.877122114656778
chr8	59018700	59019700	-2.0131929748951354
chr8	59018800	59019800	-2.0167672236215366
chr8	59018900	59019900	-1.9483766971505136
chr8	59019000	59020000	-1.7382835594186414
chr8	59019100	59020100	-0.8758893098484156
chr8	59019200	59020200	-1.221089823052894
chr8	59019300	59020300	-0.6272372918990118
chr8	59019400	59020400	-0.7125322828261957
chr8	59019500	59020500	-0.14803739081377587
chr8	59019600	59020600	0.7795301840219618
chr8	59019700	59020700	0.6945115995102411
chr8	59019800	59020800	0.5662781149589017
chr8	59019900	59020900	1.0145134627964119
chr8	59020000	59021000	1.198509787150262
chr8	59020100	59021100	1.3569523824228111
chr8	59021500	59022500	-0.8499544529224573
chr8	59021600	59022600	-0.4420718840620157
chr8	59021700	59022700	-0.17235232119938812
chr8	59021800	59022800	0.4685729456216074
chr8	59021900	59022900	1.0461081947325557
chr8	59022000	59023000	1.3308670523078387
chr8	59022100	59023100	1.067791234771605
chr8	59022200	59023200	1.2276444823386374
chr8	59022300	59023300	1.003185104679784
chr8	59024200	59025200	0.9602123129488324
chr8	59024300	59025300	0.8720771350519875
chr8	59024400	59025400	0.7644451494871407
chr8	59024500	59025500	0.8791441633828677
chr8	59024600	59025600	0.3544768479383413
chr8	59024700	59025700	-0.8440790973793441
chr8	59024800	59025800	-1.4759209474676422
chr8	59024900	59025900	-1.453917087709944
chr8	59025000	59026000	-1.2928582381795295
chr8	59025100	59026100	-1.1986513029405972
chr8	59025200	59026200	-0.8037899588655603
chr8	59025300	59026300	-0.8274349846701893
chr8	59025400	59026400	-0.8662838167905265
chr8	59025500	59026500	-1.4403128870587152
chr8	59025600	59026600	-1.237946934435764
chr8	59025700	59026700	-0.11319934988815555
chr8	59025800	59026800	0.5544503581436988
chr8	59025900	59026900	0.7769470801748012
chr8	59026100	59027100	0.3174012640461225
chr8	59026200	59027200	-0.275749024003647
chr8	59026300	59027300	-0.3009637713233991
chr8	59026400	59027400	-0.21070482317658992
chr8	59026500	59027500	-0.4131759787551647
chr8	59026600	59027600	-0.8041590536959723
chr8	59026700	59027700	-1.2134769369700005
chr8	59026800	59027800	-1.2466495004679248
chr8	59026900	59027900	-1.6911604196328158
chr8	59027000	59028000	-1.0328911105494258
chr8	59027100	59028100	-1.0722849404249692
chr8	59027200	59028200	-1.0077353311018595
chr8	59027300	59028300	-1.0609303234354663
chr8	59027400	59028400	-0.6805959784647081
chr8	59027500	59028500	0.015512830176183368
chr8	59027600	59028600	0.017486044665037455
chr8	59027700	59028700	0.3342411011970598
chr8	59027800	59028800	0.20670399265007625
chr8	59027900	59028900	0.3636420391104025
chr8	59028000	59029000	-0.09547101121985858
chr8	59028100	59029100	0.2465674308924341
chr8	59028200	59029200	-0.2472579511379797
chr8	59029300	59030300	-0.7663498956022146
chr8	59029400	59030400	-0.7862068742162183
chr8	59029500	59030500	-1.0045488025426683
chr8	59029600	59030600	-0.5682482294869122
chr8	59029700	59030700	-0.2049344713885829
chr8	59029800	59030800	-0.7522674066241773
chr8	59029900	59030900	-0.3102667962672996
chr8	59030000	59031000	-0.13231041573190463
chr8	59030100	59031100	-0.6444763778197957
chr8	59030200	59031200	-0.36738958003566974
chr8	59030300	59031300	0.09677914783521847
chr8	59030400	59031400	-0.14886399603509584
chr8	59030500	59031500	-0.4049217463791701
chr8	59030600	59031600	-0.889077460797394
chr8	59030700	59031700	-0.3588017890071717
chr8	59030800	59031800	-0.16328158321983538
chr8	59030900	59031900	0.06251969065655011
chr8	59031000	59032000	-0.2766779630358133
chr8	59031100	59032100	-0.4278693917266953
chr8	59031200	59032200	-0.5224637630468942
chr8	59031300	59032300	-1.1032459776118644
chr8	59031400	59032400	-0.5062186883124175
chr8	59031500	59032500	0.17811839328381393
chr8	59031600	59032600	0.28455388000018106
chr8	59031700	59032700	-0.08543855447245212
chr8	59031800	59032800	0.2632486319087555
chr8	59031900	59032900	0.77578667257764
chr8	59032000	59033000	0.8674601813288129
chr8	59032100	59033100	1.4955272266789117
chr8	59032200	59033200	1.4258202486551703
chr8	59032300	59033300	1.708313477362288
chr8	59032400	59033400	1.4982155711264398
chr8	59032500	59033500	1.3368054062639578
chr8	59032600	59033600	0.6927770151456716
chr8	59032700	59033700	0.6899007060244378
chr8	59032800	59033800	0.34446255878462817
chr8	59032900	59033900	-0.9979162223014576
chr8	59033000	59034000	-0.44316662458918077
chr8	59033100	59034100	-0.07222964555136492
chr8	59033200	59034200	-0.6174569039779351
chr8	59033300	59034300	-0.6500249354013251
chr8	59033400	59034400	-0.4189604316976749
chr8	59033500	59034500	-0.2051605441545828
chr8	59033600	59034600	0.8495852157681729
chr8	59033700	59034700	1.2944760899175578
chr8	59033800	59034800	0.8899647655361749
chr8	59033900	59034900	0.6744410546716969
chr8	59034000	59035000	0.2644667427924593
chr8	59034100	59035100	-0.12829475865141754
chr8	59034200	59035200	0.5354310816228934
chr8	59034300	59035300	0.6023860977816864
chr8	59034400	59035400	0.5192033890951682
chr8	59034500	59035500	0.34509462265183155
chr8	59034600	59035600	-0.05661275599986616
chr8	59034700	59035700	-0.9074508839833828
chr8	59034800	59035800	-0.5043203090844426
chr8	59034900	59035900	-0.4791753475295567
chr8	59035000	59036000	-0.9378848504392945
chr8	59035100	59036100	-0.767309372365468
chr8	59035200	59036200	-0.7876310131089098
chr8	59035300	59036300	-0.8661760365083871
chr8	59035400	59036400	-0.4879628179225594
chr8	59035500	59036500	-0.808833243117846
chr8	59035600	59036600	-0.862355684552481
chr8	59035700	59036700	-0.8818026392043363
chr8	59035800	59036800	-1.362169441241854
chr8	59035900	59036900	-0.4127156509400469
chr8	59036000	59037000	-0.15835031488530793
chr8	59036100	59037100	0.20232196069993186
chr8	59036200	59037200	0.10882654198381353
chr8	59036300	59037300	0.10597406669333967
chr8	59036400	59037400	-0.4892158853762801
chr8	59036500	59037500	-0.24076054330623264
chr8	59036600	59037600	-0.2049170605313539
chr8	59036700	59037700	0.4548857011943783
chr8	59037800	59038800	-0.9030322829469946
chr8	59037900	59038900	-0.9256344795677068
chr8	59038000	59039000	-0.9050055308221975
chr8	59038100	59039100	-0.23786183651836304
chr8	59038200	59039200	0.2983680111762537
chr8	59038300	59039300	0.4807449834621088
chr8	59038400	59039400	0.34134078442376337
chr8	59038500	59039500	0.8834018928670901
chr8	59038600	59039600	0.4491149462902954
chr8	59038700	59039700	0.034297614379645215
chr8	59038800	59039800	-0.1285992123021212
chr8	59038900	59039900	-0.444969027444622
chr8	59039000	59040000	-0.31336571878246766
chr8	59039100	59040100	-0.2366548277277245
chr8	59039200	59040200	-0.33788353307130164
chr8	59039300	59040300	-0.4224639725175599
chr8	59040400	59041400	0.38202102993404796
chr8	59040500	59041500	1.0241830143743775
chr8	59040600	59041600	1.2997711464041484
chr8	59040700	59041700	2.4163404121546312
chr8	59040800	59041800	2.2224128948527957
chr8	59040900	59041900	2.4165575796826184
chr8	59041000	59042000	1.75180471863407
chr8	59041100	59042100	1.8384960028655173
chr8	59041200	59042200	1.4322842228923944
chr8	59041300	59042300	1.0116163905593674
chr8	59041400	59042400	0.9715198153466597
chr8	59041500	59042500	-0.10692465686743033
chr8	59041600	59042600	-0.22007008625579969
chr8	59041700	59042700	-0.3784435194819758
chr8	59041800	59042800	-0.05490395585662388
chr8	59041900	59042900	-0.3502877920663253
chr8	59042000	59043000	-0.2371776949794806
chr8	59042100	59043100	-0.07224222335546321
chr8	59042200	59043200	-0.4233959707248455
chr8	59042300	59043300	0.4115378491800223
chr8	59042400	59043400	0.5486174062683165
chr8	59042500	59043500	0.6450693189791724
chr8	59042600	59043600	-0.1888541895723036
chr8	59042700	59043700	-0.3431141951520736
chr8	59042800	59043800	-0.13338944550846268
chr8	59042900	59043900	0.4977418647111385
chr8	59043000	59044000	0.9857413779346205
chr8	59043100	59044100	0.456783135029913
chr8	59043200	59044200	0.5146846593875135
chr8	59044300	59045300	-2.9443022539540005
chr8	59044400	59045400	-2.746541947315998
chr8	59044500	59045500	-1.912166646355003
chr8	59044600	59045600	-1.748663575940976
chr8	59044700	59045700	-1.0686842330280883
chr8	59044800	59045800	-0.8788724870350046
chr8	59044900	59045900	-0.7823818573163029
chr8	59045000	59046000	-0.872732083952906
chr8	59045100	59046100	-0.7454360989791462
chr8	59045200	59046200	-0.5300250808175857
chr8	59045300	59046300	-0.6118344495472497
chr8	59045400	59046400	0.28021545512041984
chr8	59045500	59046500	-0.26192193584723944
chr8	59045600	59046600	-0.2151737477944452
chr8	59045700	59046700	-0.9117431808407621
chr8	59045800	59046800	-0.4575438390097714
chr8	59047300	59048300	1.451920141326654
chr8	59047400	59048400	1.295924743275982
chr8	59047500	59048500	0.6555150927716291
chr8	59047600	59048600	0.35032342670780003
chr8	59047700	59048700	0.6537230351766858
chr8	59047800	59048800	0.5191535391136288
chr8	59047900	59048900	0.6824790439229256
chr8	59048000	59049000	-0.5184930470221497
chr8	59048100	59049100	-0.8481356252038469
chr8	59048200	59049200	-1.5831292988267156
chr8	59048300	59049300	-1.7863592553000804
chr8	59048400	59049400	-1.8943030937956828
chr8	59048500	59049500	-2.0156113004113045
chr8	59048600	59049600	-2.3309130525260446
chr8	59048700	59049700	-2.696938012599038
chr8	59048800	59049800	-2.5689380540703217
chr8	59048900	59049900	-3.081682392338379
chr8	59049000	59050000	-2.320154592802133
chr8	59049100	59050100	-1.2331658699665466
chr8	59049200	59050200	-0.501835829502121
chr8	59049300	59050300	-0.2520856298027811
chr8	59049400	59050400	-0.2792902098304992
chr8	59049500	59050500	0.024791449531735985
chr8	59049600	59050600	0.34745406455364314
chr8	59049700	59050700	-0.08602484912470537
chr8	59049800	59050800	-0.5613315156383074
chr8	59049900	59050900	-0.11441767453835633
chr8	59050000	59051000	-0.12055030550904174
chr8	59050100	59051100	-0.6926380469902512
chr8	59050200	59051200	-0.4176387712440646
chr8	59050300	59051300	-0.30629970546243396
chr8	59050400	59051400	0.34773888214065835
chr8	59050500	59051500	0.7723845553905561
chr8	59050600	59051600	0.4354444625538786
chr8	59050700	59051700	0.4924942453208176
chr8	59050800	59051800	0.6502500566415857
chr8	59050900	59051900	0.4576390572889042
chr8	59051000	59052000	0.6963577177999926
chr8	59051100	59052100	0.4030033901224421
chr8	59051200	59052200	-0.7434016001871451
chr8	59051300	59052300	-0.9500430332819542
chr8	59051400	59052400	-1.598741385830426
chr8	59051500	59052500	-2.1357781084143
chr8	59051600	59052600	-2.3216588543558223
chr8	59051700	59052700	-2.4996138851889445
chr8	59051800	59052800	-2.835432234228129
chr8	59051900	59052900	-2.8042424098472445
chr8	59052000	59053000	-2.7579064896424614
chr8	59052100	59053100	-3.2083732097310014
chr8	59052200	59053200	-2.316137263981212
chr8	59052300	59053300	-1.7074567929889013
chr8	59052400	59053400	-1.7394742515481592
chr8	59052500	59053500	-1.2826664869214752
chr8	59052600	59053600	-1.1045435195857949
chr8	59052700	59053700	-0.5264623627298858
chr8	59052800	59053800	-0.6118195754016132
chr8	59052900	59053900	-1.295663884470365
chr8	59053000	59054000	-1.6419747292993991
chr8	59053100	59054100	-0.804514018811398
chr8	59053200	59054200	-1.0881755411566187
chr8	59053300	59054300	-1.5196174847942272
chr8	59053400	59054400	-1.6699821094490634
chr8	59053500	59054500	-2.188677353610087
chr8	59053600	59054600	-1.6480213012075984
chr8	59053700	59054700	-2.5381956562968404
chr8	59053800	59054800	-2.1545838339197814
chr8	59053900	59054900	-0.6127010007966974
chr8	59054300	59055300	-0.3951334293036727
chr8	59056500	59057500	-1.271521663829282
chr8	59056600	59057600	-0.362637670518622
chr8	59056700	59057700	-0.38694879446840064
chr8	59056800	59057800	-0.6502946011671958
chr8	59056900	59057900	-0.5898447163334898
chr8	59057000	59058000	-0.3932855878854487
chr8	59057100	59058100	-0.8484595999582923
chr8	59057200	59058200	-0.7569275916886936
chr8	59057300	59058300	-0.5915650441624618
chr8	59057400	59058400	0.2123880489132784
chr8	59057500	59058500	0.4510848494841957
chr8	59057600	59058600	0.06405153486002707
chr8	59057700	59058700	0.607963905494967
chr8	59057800	59058800	0.2767348035037769
chr8	59057900	59058900	-0.04972301265012395
chr8	59058000	59059000	-0.2510525378151343
chr8	59058100	59059100	0.2783697584696801
chr8	59058200	59059200	-0.21212128872990005
chr8	59058300	59059300	-0.3134311311391364
chr8	59058400	59059400	-1.088189250089577
chr8	59058500	59059500	-0.7499340493121031
chr8	59058600	59059600	0.1187203374542306
chr8	59058700	59059700	-0.013434986547373578
chr8	59058800	59059800	0.0062547074420036
chr8	59058900	59059900	0.11300321604621695
chr8	59059000	59060000	-0.4222816310335997
chr8	59059100	59060100	-0.7089022181796437
chr8	59059200	59060200	-0.8643421829132574
chr8	59059300	59060300	-0.5136122902882808
chr8	59059400	59060400	-0.6167525767829782
chr8	59059500	59060500	-0.7248212581137169
chr8	59059600	59060600	-1.3866614820081866
chr8	59059700	59060700	-1.6641064039193898
chr8	59059800	59060800	-1.5713458385151695
chr8	59059900	59060900	-1.367582235724326
chr8	59060000	59061000	-0.8423056283530563
chr8	59060100	59061100	-0.8023809232020341
chr8	59060600	59061600	-1.1973235337560697
chr8	59060700	59061700	-1.5430293717524617
chr8	59060800	59061800	-1.5539190321083745
chr8	59060900	59061900	-1.5273995193063294
chr8	59061000	59062000	-1.4180494684118923
chr8	59061100	59062100	-1.4002851189546222
chr8	59061200	59062200	-1.168250451989094
chr8	59061300	59062300	-0.6934685495250213
chr8	59061400	59062400	-0.2577371596531671
chr8	59061500	59062500	-0.12805371717200192
chr8	59061600	59062600	-0.6659709366167529
chr8	59061700	59062700	-0.23133887506811826
chr8	59061800	59062800	0.13284163528074305
chr8	59061900	59062900	-0.5421958282600741
chr8	59062000	59063000	-1.2792885369327291
chr8	59062100	59063100	-1.1945274048076464
chr8	59062200	59063200	-1.654375488582041
chr8	59062300	59063300	-2.192839999336229
chr8	59062400	59063400	-2.5418413197859118
chr8	59062500	59063500	-2.4614424981124152
chr8	59062600	59063600	-1.4622003305440268
chr8	59062700	59063700	-1.7478886047057622
chr8	59062800	59063800	-2.083612474693933
chr8	59062900	59063900	-1.6292809433967292
chr8	59063000	59064000	-0.21058855083729916
chr8	59063100	59064100	-0.5532695501889081
chr8	59063200	59064200	-0.23580142413624
chr8	59063300	59064300	0.2215557550755882
chr8	59063400	59064400	0.1803319088749642
chr8	59063500	59064500	0.03121540621626599
chr8	59063600	59064600	-0.07415429148910678
chr8	59063700	59064700	-0.2882777623028905
chr8	59063800	59064800	-0.5537075231987866
chr8	59063900	59064900	-0.8187532539345548
chr8	59064000	59065000	-1.8520874756577606
chr8	59064100	59065100	-1.8207423065482
chr8	59064200	59065200	-1.4480424647422612
chr8	59064300	59065300	-1.2463640899801427
chr8	59064400	59065400	-1.5595019310942844
chr8	59064500	59065500	-1.2969732164047807
chr8	59064600	59065600	-1.0465986938678702
chr8	59064700	59065700	-0.7048936201173931
chr8	59064800	59065800	-0.6374877064552693
chr8	59064900	59065900	-0.2348334967051284
chr8	59065000	59066000	0.17599824829530936
chr8	59065100	59066100	-0.09839073456798136
chr8	59065200	59066200	-0.5829172486170955
chr8	59065300	59066300	-1.5859476987195165
chr8	59065400	59066400	-0.7726044532897923
chr8	59065500	59066500	-0.7404044714016799
chr8	59065600	59066600	-1.1618537196401828
chr8	59065700	59066700	-1.5184690588183916
chr8	59065800	59066800	-1.25540917074974
chr8	59065900	59066900	-1.4361339740917867
chr8	59066000	59067000	-0.51640890512687
chr8	59066100	59067100	-0.12446550378151812
chr8	59066200	59067200	0.02484524351282593
chr8	59066300	59067300	0.5891406633527887
chr8	59066400	59067400	-0.2673235115473053
chr8	59066500	59067500	-0.4575705064966666
chr8	59066600	59067600	0.1582218674659757
chr8	59066700	59067700	0.3004317354026258
chr8	59066800	59067800	0.3826710584790648
chr8	59066900	59067900	1.0239138362105995
chr8	59067000	59068000	0.27617508379880584
chr8	59067100	59068100	0.23401602441531816
chr8	59067200	59068200	0.24744091129064744
chr8	59067300	59068300	0.16354241281193824
chr8	59067400	59068400	0.451188708196636
chr8	59067500	59068500	0.585713033033691
chr8	59067600	59068600	-0.16694979185630912
chr8	59067700	59068700	-0.4104481891933092
chr8	59067800	59068800	-0.2588784415241597
chr8	59067900	59068900	-0.6254343102367977
chr8	59068000	59069000	-0.21224589404684435
chr8	59068100	59069100	-0.0019538253908282077
chr8	59068200	59069200	0.4965125284221764
chr8	59068300	59069300	1.2071866389119448
chr8	59068400	59069400	0.995709340878732
chr8	59068500	59069500	0.8012552919320081
chr8	59068600	59069600	1.6981635014501202
chr8	59068700	59069700	2.1317733605752403
chr8	59068800	59069800	1.9734571396274527
chr8	59068900	59069900	1.7150596483119986
chr8	59069000	59070000	1.711032084785386
chr8	59069100	59070100	1.6532901344332331
chr8	59069200	59070200	0.9802487663307432
chr8	59069300	59070300	0.5487172626972318
chr8	59069400	59070400	0.8103019269117522
chr8	59069500	59070500	1.2129902428551664
chr8	59069600	59070600	1.1050440555706762
chr8	59069700	59070700	0.6202516638307991
chr8	59069800	59070800	0.20210007334071764
chr8	59069900	59070900	0.2378464362061264
chr8	59070000	59071000	-0.175530177274716
chr8	59070100	59071100	-0.2604535213699312
chr8	59070200	59071200	-0.17336768400891814
chr8	59070300	59071300	0.3239872643083551
chr8	59070400	59071400	0.2127242157271752
chr8	59070500	59071500	0.24813266301437426
chr8	59070600	59071600	-0.1399126286110257
chr8	59070700	59071700	0.13731228880947532
chr8	59070800	59071800	0.013816524454814185
chr8	59070900	59071900	-0.17204486145543646
chr8	59071000	59072000	0.4017612001370222
chr8	59071100	59072100	0.4385527184168204
chr8	59071200	59072200	0.6639542836734929
chr8	59071300	59072300	0.15294435350111238
chr8	59071400	59072400	-0.0965260878161819
chr8	59071500	59072500	-0.724746432669635
chr8	59071600	59072600	-1.1705832407847176
chr8	59071700	59072700	-1.5395582231178138
chr8	59071800	59072800	-1.046251113064905
chr8	59071900	59072900	-0.21870506129354075
chr8	59072000	59073000	-0.8083671988585232
chr8	59072100	59073100	-0.5488945139744967
chr8	59072200	59073200	-0.8583809289640735
chr8	59072300	59073300	-0.9482072891052741
chr8	59072400	59073400	-0.5667871769638555
chr8	59072500	59073500	0.030662712255476333
chr8	59072600	59073600	-0.038160831112869435
chr8	59072700	59073700	0.7145724726754783
chr8	59072800	59073800	0.6426194649513888
chr8	59072900	59073900	0.08751719120794775
chr8	59073000	59074000	0.4587025540399845
chr8	59073100	59074100	0.08926196485357192
chr8	59073200	59074200	0.7341539574063535
chr8	59073300	59074300	1.122520877454129
chr8	59073400	59074400	0.8735332183195711
chr8	59073500	59074500	0.5260010470463831
chr8	59073600	59074600	0.9460681823745672
chr8	59073700	59074700	0.6580076886697607
chr8	59073800	59074800	0.4777537294476649
chr8	59073900	59074900	0.442432776798766
chr8	59074000	59075000	0.34128874223587213
chr8	59074100	59075100	0.8540163501928301
chr8	59074200	59075200	0.4577887374202782
chr8	59074300	59075300	0.04505864675318146
chr8	59074400	59075400	0.12412396031393692
chr8	59074500	59075500	0.5426632592367894
chr8	59074600	59075600	0.05380161200489343
chr8	59074700	59075700	-0.540122719905656
chr8	59074800	59075800	-0.02026643458096621
chr8	59074900	59075900	0.1714562131057676
chr8	59075000	59076000	0.1777259943470967
chr8	59075700	59076700	-0.9382018830664994
chr8	59075800	59076800	-1.2564610833337757
chr8	59075900	59076900	-1.0547597232545864
chr8	59076000	59077000	-1.2594345779639198
chr8	59076100	59077100	-0.2288509493606817
chr8	59076200	59077200	-1.0965667853050274
chr8	59076300	59077300	-1.4348570675527392
chr8	59076400	59077400	-0.6639399816481621
chr8	59076500	59077500	0.11873249701122934
chr8	59076600	59077600	-0.4796433505833698
chr8	59076700	59077700	0.4229724991022808
chr8	59076800	59077800	0.4522731266051642
chr8	59076900	59077900	-0.8098865321380758
chr8	59077000	59078000	-0.06565484012375719
chr8	59077100	59078100	-1.2275798268604825
chr8	59077200	59078200	-0.14983842739414496
chr8	59077300	59078300	0.3972819902410033
chr8	59077400	59078400	0.2762249610035679
chr8	59077500	59078500	0.016599256007891302
chr8	59077600	59078600	0.12910916023984148
chr8	59077700	59078700	-0.12326426293725412
chr8	59077800	59078800	-0.07379144790937961
chr8	59077900	59078900	0.9792783479894736
chr8	59078000	59079000	0.2908961666303407
chr8	59078100	59079100	0.820120242906355
chr8	59078200	59079200	0.19004841533397607
chr8	59078300	59079300	-0.3632687073236587
chr8	59078400	59079400	-0.6464191832445513
chr8	59078500	59079500	-0.952101871018566
chr8	59078600	59079600	-0.7352632147157556
chr8	59078700	59079700	0.028252353524858224
chr8	59078800	59079800	-0.2866267460658459
chr8	59078900	59079900	-0.9673621295433341
chr8	59079000	59080000	-0.4942402366345936
chr8	59079100	59080100	-0.20977335111277776
chr8	59079200	59080200	-0.326468638326708
chr8	59079300	59080300	-0.2003521385195105
chr8	59079400	59080400	-0.6438195360673648
chr8	59079500	59080500	-0.5947056812965623
chr8	59079600	59080600	-0.9960978403632702
chr8	59079700	59080700	-1.6905816610956057
chr8	59079800	59080800	-1.6005014605217385
chr8	59079900	59080900	-1.129595688744339
chr8	59080000	59081000	-1.1225789117945244
chr8	59080100	59081100	-0.8492633027034955
chr8	59080200	59081200	-0.6359414343636843
chr8	59080300	59081300	-0.13410488067685894
chr8	59080400	59081400	0.24709478274890576
chr8	59080500	59081500	0.6882293433566989
chr8	59080600	59081600	1.0146061910832915
chr8	59080700	59081700	1.1020376794465212
chr8	59080800	59081800	0.6438445378793851
chr8	59080900	59081900	0.469656441624967
chr8	59081000	59082000	0.14252432915692928
chr8	59081100	59082100	-0.2631695176491119
chr8	59081200	59082200	-0.2345609382801393
chr8	59081300	59082300	-0.5140584037448946
chr8	59081400	59082400	-0.4757166006845735
chr8	59081500	59082500	-1.1624072490888258
chr8	59081600	59082600	-1.4064117111637773
chr8	59081700	59082700	-0.5155885077358838
chr8	59081800	59082800	0.002819837873486961
chr8	59081900	59082900	0.7527859431493301
chr8	59082000	59083000	0.6142884008105487
chr8	59082100	59083100	0.6166432673856768
chr8	59082200	59083200	-0.022736451507595342
chr8	59082300	59083300	-0.09669562116482326
chr8	59082400	59083400	-0.5385034890646722
chr8	59082500	59083500	-0.6291625553599269
chr8	59082600	59083600	-1.231568460693521
chr8	59082700	59083700	-1.7082333619589416
chr8	59082800	59083800	-1.3740143720472522
chr8	59082900	59083900	-1.82910321609822
chr8	59083000	59084000	-2.0967941498697655
chr8	59083100	59084100	-2.5105162211058354
chr8	59083200	59084200	-2.191057390964672
chr8	59083300	59084300	-2.5466251411608067
chr8	59083400	59084400	-2.578515692572134
chr8	59083500	59084500	-3.1191401358001523
chr8	59083600	59084600	-2.980925541966143
chr8	59083700	59084700	-2.8830586994868
chr8	59083800	59084800	-2.7938039602230447
chr8	59083900	59084900	-2.5191066905485378
chr8	59084000	59085000	-2.223901839326764
chr8	59084100	59085100	-1.9941052572720737
chr8	59084200	59085200	-2.5437901519638744
chr8	59084300	59085300	-2.483663129931537
chr8	59084400	59085400	-2.099313748449476
chr8	59084500	59085500	-1.0148362525637942
chr8	59084600	59085600	-0.40872759040309603
chr8	59084700	59085700	-1.2768591514569378
chr8	59084800	59085800	-1.3586979785661055
chr8	59084900	59085900	-1.4509499273915702
chr8	59086100	59087100	0.2399247455436991
chr8	59086200	59087200	-0.03559677881285025
chr8	59086300	59087300	0.15491094240253006
chr8	59086400	59087400	-0.05592198376010202
chr8	59086500	59087500	0.2724098428213876
chr8	59086600	59087600	-0.482885818098267
chr8	59086700	59087700	-0.7398530948126274
chr8	59086800	59087800	-0.8019924911106551
chr8	59086900	59087900	-0.6586346100827998
chr8	59087000	59088000	-0.13158948280655686
chr8	59087100	59088100	-1.3461306114029623
chr8	59087200	59088200	-0.9535497271674748
chr8	59087300	59088300	-1.2628868895625034
chr8	59087400	59088400	-1.7608011213047583
chr8	59087500	59088500	-1.9186358401865184
chr8	59087600	59088600	-1.923628161116227
chr8	59087700	59088700	-2.204475594909028
chr8	59087800	59088800	-1.88512858788219
chr8	59087900	59088900	-1.147380163466586
chr8	59088000	59089000	-1.207458058960194
chr8	59088100	59089100	-0.4806253516155584
chr8	59088200	59089200	-0.5487987646971813
chr8	59088300	59089300	-0.08456732832922795
chr8	59088400	59089400	0.5643406316908377
chr8	59088500	59089500	0.8661542213477041
chr8	59088600	59089600	1.5393960816992285
chr8	59088700	59089700	1.6569718262357784
chr8	59088800	59089800	1.6480769891185527
chr8	59088900	59089900	1.0216956446275467
chr8	59089000	59090000	0.5449160086300565
chr8	59089100	59090100	0.4740894584804858
chr8	59089200	59090200	0.4394343718949607
chr8	59089300	59090300	0.17286397354733016
chr8	59089400	59090400	0.03723733689974945
chr8	59089500	59090500	-0.07833606345855826
chr8	59089600	59090600	-0.4630017803180569
chr8	59089700	59090700	-0.02646933367172144
chr8	59089800	59090800	0.1867912754188499
chr8	59089900	59090900	-0.06918221326081067
chr8	59090000	59091000	0.059092667247153785
chr8	59090100	59091100	-0.1621106543048174
chr8	59090200	59091200	-0.10040724170340637
chr8	59090300	59091300	-0.3154135443347739
chr8	59090400	59091400	0.07028533526277507
chr8	59090500	59091500	-0.10188455339217813
chr8	59090600	59091600	-0.03993786536134043
chr8	59090700	59091700	-0.5074810553020528
chr8	59090800	59091800	-1.068939354479069
chr8	59090900	59091900	-0.4705146196077013
chr8	59091000	59092000	-0.16566226456008426
chr8	59092400	59093400	-1.0456845133885206
chr8	59092500	59093500	-1.2199213303512142
chr8	59092600	59093600	-1.5183002553619842
chr8	59092700	59093700	-1.5071838766227674
chr8	59092800	59093800	-1.3651794981153944
chr8	59092900	59093900	-0.9647150857286956
chr8	59093000	59094000	-1.1252745557163684
chr8	59093100	59094100	-1.0814952062011445
chr8	59093200	59094200	-0.4880760103626792
chr8	59093300	59094300	-0.4929873996347624
chr8	59093400	59094400	-0.5737442296192069
chr8	59093500	59094500	-0.6015725392426124
chr8	59093600	59094600	-0.3849781158608317
chr8	59093700	59094700	-0.4405498953794812
chr8	59093800	59094800	-0.8619352217638643
chr8	59093900	59094900	-1.7009833435608124
chr8	59094000	59095000	-1.4855295250899905
chr8	59094100	59095100	-1.4382176441629402
chr8	59094200	59095200	-1.6190141255659465
chr8	59094300	59095300	-1.2191301438548172
chr8	59094400	59095400	-1.0657685099555223
chr8	59094500	59095500	-0.5615577971073529
chr8	59094600	59095600	-0.05467400324113054
chr8	59094700	59095700	-0.12405979044074468
chr8	59094800	59095800	0.6172678231144945
chr8	59094900	59095900	1.2549002450762914
chr8	59095000	59096000	1.253591627072502
chr8	59095100	59096100	1.5268010748439431
chr8	59095200	59096200	1.437029381186092
chr8	59095300	59096300	0.8887145125990984
chr8	59095400	59096400	1.1456370105794054
chr8	59095500	59096500	0.6126946797334759
chr8	59095600	59096600	0.5194201694322317
chr8	59095700	59096700	0.7480324804612491
chr8	59095800	59096800	0.378888000892484
chr8	59095900	59096900	-0.08003436543227206
chr8	59096000	59097000	-0.7088629602402798
chr8	59096100	59097100	-1.1812726591278797
chr8	59096200	59097200	-0.5988379822955793
chr8	59096300	59097300	-0.4564994519331832
chr8	59096400	59097400	-0.6457275083311369
chr8	59096500	59097500	-0.5111591881092789
chr8	59096600	59097600	-0.2918883541201173
chr8	59096700	59097700	-0.3725066544647101
chr8	59096800	59097800	-0.4276743353786761
chr8	59096900	59097900	-0.3101598867648347
chr8	59097000	59098000	0.4330166001503321
chr8	59097100	59098100	0.6873320884228606
chr8	59097200	59098200	0.41342629210883824
chr8	59097300	59098300	0.7692194459259734
chr8	59097400	59098400	1.166142284213148
chr8	59097500	59098500	1.3676305129104442
chr8	59097600	59098600	0.9746229054995892
chr8	59097700	59098700	0.9313772615533898
chr8	59097800	59098800	1.2566588085659598
chr8	59097900	59098900	1.1521120228125477
chr8	59098000	59099000	0.529682166030608
chr8	59098100	59099100	0.3543879070495459
chr8	59098200	59099200	0.3239152090329427
chr8	59098300	59099300	0.20635680222806765
chr8	59098400	59099400	0.18292113057943066
chr8	59098500	59099500	0.2460166877140183
chr8	59098600	59099600	0.12255091347490288
chr8	59098700	59099700	0.3335590297566481
chr8	59098800	59099800	0.2301671136863427
chr8	59098900	59099900	0.7428734760434119
chr8	59099000	59100000	0.41124725680132174
chr8	59099100	59100100	0.357879127150201
chr8	59099200	59100200	0.5663411475096325
chr8	59099300	59100300	0.7370936474062824
chr8	59099400	59100400	0.2275508904269209
chr8	59099500	59100500	0.09826851741527336
chr8	59099600	59100600	0.2080558369107203
chr8	59099700	59100700	0.8749561874238686
chr8	59099800	59100800	0.3478148814573456
chr8	59099900	59100900	-0.009403595907245344
chr8	59100000	59101000	1.1942873667022313
chr8	59100100	59101100	1.5048018644922017
chr8	59100200	59101200	0.991965274308198
chr8	59100300	59101300	0.890108877825167
chr8	59100400	59101400	1.0031235027904497
chr8	59100500	59101500	1.1479667681899344
chr8	59100600	59101600	1.1424862008115486
chr8	59100700	59101700	0.6821349701946318
chr8	59100800	59101800	0.27524186337469314
chr8	59100900	59101900	0.8669197932838916
chr8	59101000	59102000	0.16889753085353124
chr8	59101100	59102100	-0.4013965960407044
chr8	59101200	59102200	0.240665021527012
chr8	59101300	59102300	-0.009113627611401758
chr8	59101400	59102400	0.3384168917197929
chr8	59101500	59102500	0.6519617839554456
chr8	59101600	59102600	0.5995173311008147
chr8	59101700	59102700	0.07517510589424381
chr8	59101800	59102800	0.5969727986342399
chr8	59101900	59102900	0.3614910002102331
chr8	59102000	59103000	0.8823208049110308
chr8	59102100	59103100	1.7125922806831324
chr8	59102200	59103200	1.1152412348796579
chr8	59102300	59103300	1.3945532220334769
chr8	59102400	59103400	0.5300310670526823
chr8	59102500	59103500	-0.07253069814593596
chr8	59102600	59103600	-0.187157321125604
chr8	59102700	59103700	-0.3403963094457048
chr8	59102800	59103800	-0.2906996530453597
chr8	59102900	59103900	-0.4795939680468019
chr8	59103000	59104000	-1.1408376201749986
chr8	59103100	59104100	-1.1325768531707592
chr8	59103200	59104200	-1.198797882347501
chr8	59103300	59104300	-1.4445022719463598
chr8	59103400	59104400	-0.36166442109664665
chr8	59103500	59104500	0.1023029436564674
chr8	59103600	59104600	0.39199886528637023
chr8	59103700	59104700	0.8824704351756593
chr8	59103800	59104800	1.1023799956201428
chr8	59103900	59104900	1.0488313397750608
chr8	59104000	59105000	0.25239742717137015
chr8	59104100	59105100	0.014554097077996543
chr8	59104200	59105200	0.11424264369230733
chr8	59104300	59105300	-0.16118855586625855
chr8	59104400	59105400	-0.6141921738561696
chr8	59104500	59105500	-0.6913777985904941
chr8	59104600	59105600	-0.7391161954567629
chr8	59104700	59105700	-1.1355974804900932
chr8	59104800	59105800	-0.8165684818173221
chr8	59104900	59105900	-1.3643025358329444
chr8	59105000	59106000	0.037861806436206784
chr8	59105100	59106100	-0.008632492249391232
chr8	59105200	59106200	-0.5195102761609061
chr8	59105300	59106300	-0.11070011270059384
chr8	59105400	59106400	-0.5481372055329273
chr8	59105500	59106500	-0.4551469502849234
chr8	59105600	59106600	-0.546984004218271
chr8	59105700	59106700	-0.2355702348897011
chr8	59105800	59106800	-0.3808323988509764
chr8	59105900	59106900	0.2527302016859125
chr8	59106000	59107000	-0.4387819971688035
chr8	59107100	59108100	0.8111409654046021
chr8	59107200	59108200	1.0688960326020616
chr8	59107300	59108300	1.178092188557638
chr8	59107400	59108400	2.325312624037396
chr8	59107500	59108500	2.3873133991346966
chr8	59107600	59108600	2.189229546561412
chr8	59107700	59108700	1.2436850692808752
chr8	59107800	59108800	1.0073033328559795
chr8	59107900	59108900	0.9865412782306724
chr8	59108000	59109000	1.0035515219789062
chr8	59108100	59109100	0.933235476501486
chr8	59108200	59109200	0.4689912100419322
chr8	59108300	59109300	0.8165088520266078
chr8	59108400	59109400	-0.7031379049248164
chr8	59108500	59109500	-0.3630153271828924
chr8	59108600	59109600	-0.3129568547000286
chr8	59108700	59109700	-0.5103295989650636
chr8	59108800	59109800	-0.192226160842334
chr8	59108900	59109900	0.1469038003338013
chr8	59109000	59110000	-0.29002856025397666
chr8	59109100	59110100	-0.1886051618359357
chr8	59109200	59110200	-0.2065004620376934
chr8	59109300	59110300	-0.5574268772138326
chr8	59109400	59110400	-0.174072128027405
chr8	59109500	59110500	-0.60380255795209
chr8	59109600	59110600	-0.7013753479692275
chr8	59109700	59110700	-0.3814106326173638
chr8	59109800	59110800	-0.5836442750971479
chr8	59109900	59110900	-0.8412209548597475
chr8	59110000	59111000	-0.6553494303473574
chr8	59110100	59111100	-1.4636690872582072
chr8	59110200	59111200	-1.4516057570517855
chr8	59110300	59111300	-1.059357120327889
chr8	59110400	59111400	-0.9279815318266236
chr8	59110500	59111500	-0.4793866704533194
chr8	59110600	59111600	0.3279257776462013
chr8	59110700	59111700	1.0788267749980092
chr8	59110800	59111800	1.3500763729374168
chr8	59110900	59111900	1.5509753250944025
chr8	59111000	59112000	1.1659068943594508
chr8	59111100	59112100	1.8571277583250407
chr8	59111200	59112200	2.334490733211004
chr8	59111300	59112300	1.913242252928551
chr8	59111400	59112400	2.210021991275314
chr8	59111500	59112500	1.8540379108039933
chr8	59111600	59112600	1.4948166081546606
chr8	59111700	59112700	1.4247704584053615
chr8	59111800	59112800	1.4850599840416272
chr8	59111900	59112900	1.0756145036271938
chr8	59112000	59113000	1.6722635173662275
chr8	59112100	59113100	2.0602291549722973
chr8	59112200	59113200	1.8860466806832104
chr8	59112300	59113300	1.9921712016379165
chr8	59112400	59113400	2.133122455234538
chr8	59112500	59113500	2.142551014389181
chr8	59112600	59113600	2.024467999619226
chr8	59112700	59113700	1.1550420098053231
chr8	59112800	59113800	0.8533094179390357
chr8	59112900	59113900	0.32007800116902924
chr8	59113000	59114000	0.46175906473473394
chr8	59113100	59114100	-0.09702935496463587
chr8	59113200	59114200	-0.4318876098031103
chr8	59113300	59114300	-0.3995191650604542
chr8	59113400	59114400	-0.7097957231003256
chr8	59113500	59114500	-1.4836652279169766
chr8	59113600	59114600	-1.8263990746628849
chr8	59113700	59114700	-1.555718021279615
chr8	59113800	59114800	-1.478571405456405
chr8	59113900	59114900	-0.9323013757961152
chr8	59114000	59115000	-1.2349475596800543
chr8	59114100	59115100	-0.5774969832952342
chr8	59114200	59115200	-0.2351203156166983
chr8	59114300	59115300	0.2068934682014261
chr8	59114400	59115400	0.2911876801124244
chr8	59114500	59115500	0.9775081645134288
chr8	59114600	59115600	1.2812763346228773
chr8	59114700	59115700	1.5713187712367342
chr8	59114800	59115800	1.2591655506607995
chr8	59114900	59115900	0.9102181774150714
chr8	59115000	59116000	0.8572614021354762
chr8	59115100	59116100	0.9192177240754824
chr8	59115200	59116200	0.8446495994080996
chr8	59115300	59116300	0.4811681736258914
chr8	59115400	59116400	0.8905756427351479
chr8	59115500	59116500	0.6063158830551303
chr8	59115600	59116600	0.6270590813405144
chr8	59115700	59116700	0.6048070637496574
chr8	59115800	59116800	0.6458607522492613
chr8	59115900	59116900	1.1507582140333004
chr8	59116000	59117000	1.1497288909429684
chr8	59116100	59117100	1.3662590849089684
chr8	59116200	59117200	1.3998537486688258
chr8	59116300	59117300	1.5232481545337933
chr8	59116400	59117400	1.5968580884983452
chr8	59116500	59117500	1.966795673967524
chr8	59116600	59117600	1.9992027895161608
chr8	59116700	59117700	2.6873546572506557
chr8	59116800	59117800	3.57350706137448
chr8	59116900	59117900	3.8206285162216265
chr8	59117000	59118000	4.575151914929004
chr8	59117100	59118100	4.357281394580252
chr8	59117200	59118200	4.815579089468644
chr8	59117300	59118300	5.12570008602477
chr8	59117400	59118400	5.035650055825156
chr8	59117500	59118500	6.169939370682888
chr8	59117600	59118600	5.554909936475797
chr8	59117700	59118700	5.030571174564365
chr8	59117800	59118800	4.314065713745982
chr8	59117900	59118900	4.387843599251831
chr8	59118000	59119000	4.054949398707291
chr8	59118100	59119100	3.845876632885153
chr8	59118200	59119200	3.707200185669514
chr8	59118300	59119300	3.704743469776944
chr8	59118400	59119400	4.114265023892659
chr8	59118500	59119500	3.054599148920364
chr8	59118600	59119600	3.5608435942291123
chr8	59118700	59119700	3.3984112908691446
chr8	59119400	59120400	5.4209341170423775
chr8	59119500	59120500	5.5529706421607505
chr8	59119600	59120600	5.966380010229166
chr8	59119700	59120700	6.0244468588493625
chr8	59119800	59120800	4.995824865928955
chr8	59119900	59120900	3.7589573752009313
chr8	59120000	59121000	3.5267361770735457
chr8	59120100	59121100	2.965779917501464
chr8	59120200	59121200	2.6256654299748328
chr8	59120300	59121300	2.696785034945648
chr8	59120400	59121400	2.3917197672805384
chr8	59120500	59121500	1.8086641811781417
chr8	59120600	59121600	1.2800503016934102
chr8	59120700	59121700	0.6785105129920312
chr8	59120800	59121800	0.8534633622658131
chr8	59120900	59121900	1.3797831218822256
chr8	59121000	59122000	0.5340049270100515
chr8	59121100	59122100	1.0244734091390442
chr8	59121200	59122200	0.2640463718199485
chr8	59121300	59122300	-0.27699555904968626
chr8	59121400	59122400	-1.1624570721208891
chr8	59121500	59122500	-1.2626057548128289
chr8	59121600	59122600	-1.2425565946034935
chr8	59121700	59122700	-1.3841257394873772
chr8	59121800	59122800	-1.6658764542480111
chr8	59121900	59122900	-1.5201770316205043
chr8	59122000	59123000	-0.9481157091888317
chr8	59122100	59123100	-1.4199567693139779
chr8	59122200	59123200	-1.2425332108704008
chr8	59122300	59123300	-1.6237306703711896
chr8	59122400	59123400	-0.7558149137794056
chr8	59122500	59123500	-0.3031962387134622
chr8	59122600	59123600	-0.4790730525803576
chr8	59122700	59123700	0.4326174973172477
chr8	59122800	59123800	1.0810146199189483
chr8	59122900	59123900	0.8659221623274145
chr8	59123000	59124000	0.6330894790412884
chr8	59123100	59124100	0.7646549299508546
chr8	59123200	59124200	0.6664129893302023
chr8	59123300	59124300	0.7736810594139193
chr8	59123400	59124400	-0.1069421070770772
chr8	59123500	59124500	0.007968207860459429
chr8	59123600	59124600	-0.40458524073640095
chr8	59123700	59124700	-1.2850137935320098
chr8	59123800	59124800	-1.372472370652582
chr8	59123900	59124900	-1.6719585368455032
chr8	59124000	59125000	-1.8626397721999313
chr8	59124100	59125100	-2.0122381962806886
chr8	59124200	59125200	-1.4625943178200136
chr8	59124300	59125300	-0.8469034929151686
chr8	59124400	59125400	-0.7055300383213856
chr8	59124500	59125500	-1.0686456395646151
chr8	59124600	59125600	-1.113453534656946
chr8	59124700	59125700	-0.8279773197714828
chr8	59124800	59125800	-0.5299982114225547
chr8	59124900	59125900	-0.3020929259066528
chr8	59125000	59126000	-0.07068807776311309
chr8	59125100	59126100	0.4398632613701295
chr8	59125200	59126200	-0.0443590823710666
chr8	59125300	59126300	-0.0696838291429523
chr8	59125400	59126400	0.035918103807620214
chr8	59125500	59126500	0.05049019840010747
chr8	59125600	59126600	0.1590332776141349
chr8	59125700	59126700	0.06164942653083546
chr8	59125800	59126800	-0.19648049508198634
chr8	59126900	59127900	-0.6068208076745851
chr8	59127000	59128000	-0.5125129724755504
chr8	59127100	59128100	-0.3775979754571441
chr8	59127200	59128200	-0.9088890388661978
chr8	59127300	59128300	-0.6876005359726308
chr8	59127400	59128400	-0.4069425680194867
chr8	59127500	59128500	-0.2445596062569721
chr8	59127600	59128600	0.055193321530441854
chr8	59127700	59128700	0.21138124704507308
chr8	59127800	59128800	0.7022626110355439
chr8	59127900	59128900	0.9428938572560992
chr8	59128000	59129000	0.03299846026759793
chr8	59128100	59129100	-0.3040444089876705
chr8	59128200	59129200	0.4049351068235159
chr8	59128300	59129300	0.2613651559896607
chr8	59128400	59129400	0.3413788432766033
chr8	59128500	59129500	0.19654104155881488
chr8	59128600	59129600	0.017759151883370253
chr8	59128700	59129700	-0.2366199418067941
chr8	59128800	59129800	-0.2384598591417066
chr8	59128900	59129900	-0.2762366828821035
chr8	59129000	59130000	0.43089360942064214
chr8	59129100	59130100	0.6365550692181309
chr8	59130200	59131200	-1.2451558239374114
chr8	59130300	59131300	-1.5830442324304106
chr8	59130400	59131400	-1.6394966802493347
chr8	59130500	59131500	-1.089963644705911
chr8	59130600	59131600	-0.7408618406265906
chr8	59130700	59131700	-0.6171034967592605
chr8	59130800	59131800	-0.6143631154603316
chr8	59130900	59131900	-0.20509399902882414
chr8	59131000	59132000	-0.2723204275135362
chr8	59131100	59132100	0.4666509301257819
chr8	59131200	59132200	0.5235251677847937
chr8	59131300	59132300	1.1204828590168685
chr8	59131400	59132400	0.9051033105604658
chr8	59131500	59132500	1.1291763556418333
chr8	59131600	59132600	0.7262604810716199
chr8	59131700	59132700	1.3883269229971538
chr8	59131800	59132800	1.39865933028394
chr8	59131900	59132900	0.8239965040907985
chr8	59132000	59133000	1.1227255233112432
chr8	59132100	59133100	0.5439948132216849
chr8	59132200	59133200	-0.16382183321176738
chr8	59132300	59133300	-0.8506514405143382
chr8	59132400	59133400	-1.3490737644204542
chr8	59132500	59133500	-1.5762549755230677
chr8	59132600	59133600	-1.48239607371445
chr8	59132700	59133700	-1.95133746372629
chr8	59132800	59133800	-1.283437752669526
chr8	59132900	59133900	-1.4980679805209236
chr8	59133000	59134000	-1.76875323059815
chr8	59133100	59134100	-1.8110840682157123
chr8	59133200	59134200	-1.0971132657547484
chr8	59133300	59134300	-0.5238689453994985
chr8	59133400	59134400	-0.7189026895091709
chr8	59133500	59134500	-0.9871512656131036
chr8	59133600	59134600	-1.0040019278732322
chr8	59133700	59134700	-1.2689829308409362
chr8	59133800	59134800	-1.8110482001079944
chr8	59133900	59134900	-1.5492045386416822
chr8	59134000	59135000	-1.4347292492056631
chr8	59134100	59135100	-1.5256902244914017
chr8	59134200	59135200	-1.5935590109472
chr8	59134300	59135300	-1.9150628793423248
chr8	59134400	59135400	-1.362035071933015
chr8	59134500	59135500	-0.8908677340175781
chr8	59134600	59135600	-0.8841953695192288
chr8	59134700	59135700	-0.9236882482983088
chr8	59134800	59135800	-0.6427231346832883
chr8	59134900	59135900	-0.6629212755064435
chr8	59135000	59136000	-0.840998411217444
chr8	59135100	59136100	-0.9405912256480038
chr8	59135200	59136200	-0.8617781242121719
chr8	59135300	59136300	-0.7242997557434794
chr8	59135400	59136400	-0.5930496639172419
chr8	59135500	59136500	-0.8986145826928067
chr8	59135600	59136600	-1.2367287940275191
chr8	59135700	59136700	-0.7359046493344596
chr8	59135800	59136800	-0.4655975702099142
chr8	59135900	59136900	0.016431636465087752
chr8	59136000	59137000	0.09739494162649945
chr8	59136100	59137100	0.1186537723095157
chr8	59136200	59137200	-1.0414921298545683
chr8	59136300	59137300	-1.21460788592482
chr8	59136400	59137400	-1.6074926008727732
chr8	59136500	59137500	-1.3718616509710253
chr8	59136600	59137600	-0.9937704611858952
chr8	59136700	59137700	-1.232152403939051
chr8	59136800	59137800	-1.7344876906692983
chr8	59136900	59137900	-1.9677158284448961
chr8	59137000	59138000	-1.6697985200966041
chr8	59137100	59138100	-1.1722626669973084
chr8	59137200	59138200	-0.3990359070751448
chr8	59137300	59138300	-0.2176188554180219
chr8	59137400	59138400	0.26939997531983306
chr8	59137500	59138500	0.07350292507582637
chr8	59137600	59138600	0.07020934869927263
chr8	59137700	59138700	0.1254291570266806
chr8	59137800	59138800	0.5093361396968205
chr8	59138900	59139900	0.09520166655433727
chr8	59139000	59140000	1.131427000185021
chr8	59139100	59140100	0.8456822337762498
chr8	59139200	59140200	1.129025963966037
chr8	59139300	59140300	0.8606694950937851
chr8	59139400	59140400	0.8747832683633199
chr8	59139500	59140500	0.7124852457102372
chr8	59139600	59140600	0.4082632200878391
chr8	59139700	59140700	0.10582002067681336
chr8	59139800	59140800	0.1907439146559073
chr8	59139900	59140900	1.205315196445334
chr8	59140000	59141000	0.6132026818885551
chr8	59140100	59141100	1.1766879708097937
chr8	59140200	59141200	1.08514844020977
chr8	59140300	59141300	1.010069525252982
chr8	59140400	59141400	0.3519880210700884
chr8	59140500	59141500	0.3177792197144692
chr8	59140600	59141600	0.9276414555731708
chr8	59140700	59141700	0.0007304372008772411
chr8	59140800	59141800	0.3127075203379711
chr8	59140900	59141900	-0.05715767427030726
chr8	59141000	59142000	-0.4497692442561965
chr8	59141100	59142100	-0.6281979036322812
chr8	59141200	59142200	-0.6556614168970303
chr8	59141300	59142300	-0.01963737821509349
chr8	59141400	59142400	0.8099658145213015
chr8	59141500	59142500	1.3380699567507714
chr8	59141600	59142600	0.5528698946788315
chr8	59141700	59142700	1.5213200353890803
chr8	59141800	59142800	0.7825346132604337
chr8	59141900	59142900	-0.02702782276004829
chr8	59142000	59143000	0.19154510090943666
chr8	59142100	59143100	0.010282860820599229
chr8	59142200	59143200	-1.0880359537512014
chr8	59142300	59143300	-1.5775384497695415
chr8	59142400	59143400	-2.2316223516674043
chr8	59142500	59143500	-2.3875673658705345
chr8	59142600	59143600	-2.02283933133326
chr8	59142700	59143700	-2.181793803590325
chr8	59142800	59143800	-1.2432462852339226
chr8	59142900	59143900	-1.0856859769058214
chr8	59143000	59144000	-1.2322893934995376
chr8	59143100	59144100	-1.3464472413277726
chr8	59143200	59144200	-0.7096357011970906
chr8	59143300	59144300	-0.7218893519357351
chr8	59143400	59144400	-1.2781119799653735
chr8	59143500	59144500	-1.6611372044744732
chr8	59143600	59144600	-1.8156355488133955
chr8	59143700	59144700	-2.3716782460003842
chr8	59143800	59144800	-2.693214149815832
chr8	59143900	59144900	-2.3211717224149693
chr8	59144000	59145000	-2.2725151230950806
chr8	59144100	59145100	-2.094140808087934
chr8	59144200	59145200	-1.8393942844996265
chr8	59144300	59145300	-2.258228895190519
chr8	59144400	59145400	-2.5192645585368045
chr8	59144500	59145500	-2.3140759359037806
chr8	59144600	59145600	-2.345786216762017
chr8	59144700	59145700	-2.1261675410058394
chr8	59144800	59145800	-2.555782955201284
chr8	59144900	59145900	-2.9108364426500057
chr8	59145000	59146000	-2.677442099332302
chr8	59145100	59146100	-2.2379891026169743
chr8	59145200	59146200	-1.6571818888341716
chr8	59145300	59146300	-1.488049318258566
chr8	59145400	59146400	-0.5536596374152479
chr8	59145500	59146500	-0.3175181050863222
chr8	59145600	59146600	-0.40738321406761796
chr8	59145700	59146700	0.2342393979849111
chr8	59145800	59146800	-0.037462560872135627
chr8	59145900	59146900	0.8493652596413679
chr8	59146000	59147000	1.352304989770415
chr8	59146100	59147100	0.5508615554590295
chr8	59146200	59147200	0.5126455647042832
chr8	59146300	59147300	0.3048878695542437
chr8	59146400	59147400	0.6439509115503377
chr8	59146500	59147500	-0.1931605514036667
chr8	59146600	59147600	-0.03134427433476731
chr8	59146700	59147700	-0.617983423714615
chr8	59146800	59147800	0.2864260677685629
chr8	59146900	59147900	0.021294913112989908
chr8	59147000	59148000	-0.5797639045406938
chr8	59147100	59148100	-0.1922749359531263
chr8	59147200	59148200	-0.6201297927815574
chr8	59147300	59148300	0.1160627752984648
chr8	59147400	59148400	-0.7055868391427056
chr8	59147500	59148500	0.06710006017554104
chr8	59147600	59148600	-0.2398482703453473
chr8	59147700	59148700	-0.9319870347543924
chr8	59147800	59148800	-1.9069974781787329
chr8	59147900	59148900	-2.2134978020114464
chr8	59148000	59149000	-2.277711010180431
chr8	59148100	59149100	-2.672042516119502
chr8	59148200	59149200	-3.0753364962175755
chr8	59148300	59149300	-3.337770667076501
chr8	59148400	59149400	-3.069551260873114
chr8	59148500	59149500	-3.370847424887504
chr8	59148600	59149600	-3.2057751271101487
chr8	59148700	59149700	-2.68877040471959
chr8	59148800	59149800	-2.2414272557898025
chr8	59148900	59149900	-2.313930491316321
chr8	59149000	59150000	-2.123583230156052
chr8	59149100	59150100	-1.6527295988171118
chr8	59149200	59150200	-0.9807270641017268
chr8	59149300	59150300	-0.5562967730318551
chr8	59149400	59150400	-0.6955016353261857
chr8	59149500	59150500	-0.4109851552308999
chr8	59149600	59150600	-0.1478275801467782
chr8	59149700	59150700	-0.2516234597335866
chr8	59149800	59150800	-0.316330503311685
chr8	59149900	59150900	-0.11363530452168084
chr8	59150000	59151000	-0.6080477427736547
chr8	59150100	59151100	-0.8656344725446351
chr8	59150200	59151200	-1.2608294907235538
chr8	59150300	59151300	-1.6537106790213871
chr8	59150400	59151400	-1.6185961635865889
chr8	59150500	59151500	-1.3799867741848004
chr8	59150600	59151600	-1.5476419516223776
chr8	59150700	59151700	-1.2234359714023306
chr8	59150800	59151800	-1.4310629952271063
chr8	59150900	59151900	-1.7337305508633096
chr8	59151000	59152000	-1.256619601662591
chr8	59151100	59152100	-1.3573900119883011
chr8	59151200	59152200	-1.6222401006284268
chr8	59151300	59152300	-1.7467523985984286
chr8	59151400	59152400	-1.0485472717385378
chr8	59152500	59153500	-0.52511982157335
chr8	59152600	59153600	-1.1048928408565206
chr8	59152700	59153700	-1.6879014615301002
chr8	59152800	59153800	-2.5333185217236043
chr8	59152900	59153900	-2.5235409257111208
chr8	59153000	59154000	-2.0625965362139094
chr8	59153100	59154100	-1.6431127999170556
chr8	59153200	59154200	-1.1380409999789325
chr8	59153300	59154300	-0.8314866365417654
chr8	59153400	59154400	-0.6754806007900176
chr8	59153500	59154500	-1.1505197748391405
chr8	59153600	59154600	-1.6764554308772417
chr8	59153700	59154700	-1.6595646286080292
chr8	59153800	59154800	-0.9488103802569448
chr8	59153900	59154900	-0.7376387719345371
chr8	59154000	59155000	-0.9643213568652708
chr8	59154100	59155100	-1.4327622704830811
chr8	59154200	59155200	-2.6970857277831235
chr8	59154300	59155300	-2.7989867028986257
chr8	59154400	59155400	-2.723391946976016
chr8	59154500	59155500	-2.348684591960669
chr8	59154600	59155600	-1.6717359234514224
chr8	59154700	59155700	-1.6413870282979863
chr8	59154800	59155800	-1.5199033418915606
chr8	59154900	59155900	-1.728498660362524
chr8	59155000	59156000	-1.9598383109913953
chr8	59156100	59157100	-0.10462306487752264
chr8	59156200	59157200	-0.8719311844842362
chr8	59156300	59157300	-0.8951043296750087
chr8	59156400	59157400	-0.6298515379516834
chr8	59156500	59157500	-1.4336292084410258
chr8	59156600	59157600	-1.5385747027861627
chr8	59156700	59157700	-1.5500889335245769
chr8	59156800	59157800	-0.6026426715300489
chr8	59156900	59157900	-0.21163902947362484
chr8	59157000	59158000	-1.2089951505403778
chr8	59157100	59158100	-1.1477140439842073
chr8	59157200	59158200	-0.5476655299498738
chr8	59157300	59158300	-0.5143825107954251
chr8	59158400	59159400	-1.1681141580540846
chr8	59158500	59159500	-1.2152595135245738
chr8	59158600	59159600	-1.0009468000244068
chr8	59158700	59159700	-1.0379331652866506
chr8	59158800	59159800	-0.6833735504513502
chr8	59158900	59159900	-0.4397390349250572
chr8	59159000	59160000	-0.6400379157787853
chr8	59159100	59160100	-0.7998754396411611
chr8	59159200	59160200	-1.1268355836694708
chr8	59159300	59160300	-1.2892651018697017
chr8	59159400	59160400	-1.2994430825354066
chr8	59159500	59160500	-1.5008393308392394
chr8	59159600	59160600	-1.4517368817804899
chr8	59159700	59160700	-0.9893919179499744
chr8	59159800	59160800	-0.922162057795212
chr8	59159900	59160900	-0.42483187800441
chr8	59160000	59161000	-0.7970082389383429
chr8	59160100	59161100	-0.5353252928557884
chr8	59160200	59161200	0.28637920784498805
chr8	59160300	59161300	0.8062409603796821
chr8	59160400	59161400	0.8676274419317402
chr8	59160500	59161500	1.4511093391722318
chr8	59160600	59161600	1.0792023114113327
chr8	59160700	59161700	0.484040714061183
chr8	59160800	59161800	-0.2720109081740584
chr8	59160900	59161900	-0.8157284595800641
chr8	59161000	59162000	-0.47970605486900697
chr8	59161100	59162100	-0.5174111802003568
chr8	59161200	59162200	-0.7993368068546175
chr8	59161300	59162300	-1.0604175948319554
chr8	59161400	59162400	-1.2093474737702494
chr8	59161500	59162500	-1.7466914883541984
chr8	59161600	59162600	-1.5658521278021642
chr8	59161700	59162700	-1.3304321645398822
chr8	59161800	59162800	-0.5818473131526088
chr8	59161900	59162900	-1.0814569895664652
chr8	59162000	59163000	-1.5143081699362064
chr8	59162100	59163100	-2.3838370639111948
chr8	59162200	59163200	-2.312311675949595
chr8	59162300	59163300	-1.6576469508267604
chr8	59162400	59163400	-1.1163282596893969
chr8	59162500	59163500	-0.5842730935415605
chr8	59162600	59163600	-0.7988842240326001
chr8	59162700	59163700	-0.6000441766853482
chr8	59162800	59163800	-1.4149195182045142
chr8	59162900	59163900	-1.1818480332025711
chr8	59163000	59164000	-0.6853367757870689
chr8	59163100	59164100	-0.6132068209583771
chr8	59163200	59164200	-0.43242746481877936
chr8	59163300	59164300	-1.6118156715266392
chr8	59163400	59164400	-2.364281165235872
chr8	59163500	59164500	-2.880690076448812
chr8	59163600	59164600	-2.493477965282654
chr8	59163700	59164700	-2.4251253707238187
chr8	59163800	59164800	-1.9890939485510488
chr8	59163900	59164900	-2.0327392322231286
chr8	59164000	59165000	-2.0719237398552233
chr8	59164100	59165100	-1.7810122327555509
chr8	59164200	59165200	-2.35956265791982
chr8	59164300	59165300	-1.357995134111211
chr8	59164400	59165400	-0.4633808079106295
chr8	59164500	59165500	-0.4505509180099759
chr8	59164600	59165600	-0.6844866390302826
chr8	59164700	59165700	-0.9929321589560468
chr8	59164800	59165800	-0.8238962138043039
chr8	59164900	59165900	-0.4391523410266173
chr8	59165000	59166000	-0.6740385240536548
chr8	59165100	59166100	-0.5898762390141009
chr8	59165200	59166200	-0.11945425834441364
chr8	59165300	59166300	0.13087227359402145
chr8	59165400	59166400	-0.5358257025787037
chr8	59165500	59166500	-0.3604301415027989
chr8	59165600	59166600	-0.2472636029170811
chr8	59165700	59166700	-0.1915075807936896
chr8	59165800	59166800	-0.5178442673686791
chr8	59165900	59166900	-0.0577488005038328
chr8	59166000	59167000	-0.3183591164353341
chr8	59166100	59167100	0.08202719923641749
chr8	59166200	59167200	-0.44519980513155066
chr8	59166300	59167300	-0.4976101167785372
chr8	59166400	59167400	-0.7233220636630724
chr8	59166500	59167500	-0.8030638997900872
chr8	59166600	59167600	-1.0721543567715095
chr8	59166700	59167700	-0.6799305399415333
chr8	59166800	59167800	0.0425303109016612
chr8	59166900	59167900	-0.22075652223623451
chr8	59167000	59168000	0.543783292141738
chr8	59167100	59168100	0.028520224606712268
chr8	59167200	59168200	0.17104514850845454
chr8	59167300	59168300	-0.7903497789010552
chr8	59167400	59168400	-1.6508924213461518
chr8	59167500	59168500	-1.8949322462756504
chr8	59167600	59168600	-2.1514406826496915
chr8	59173400	59174400	-6.025073572313283
chr8	59173500	59174500	-6.058306451224882
chr8	59173600	59174600	-5.865330906770892
chr8	59173700	59174700	-5.879473632213792
chr8	59173800	59174800	-5.846097844440433
chr8	59173900	59174900	-5.736266247693305
chr8	59174000	59175000	-5.281767395122769
chr8	59174100	59175100	-4.816292875262191
chr8	59174200	59175200	-4.158052709810631
chr8	59174300	59175300	-2.8943762865696128
chr8	59174400	59175400	-3.1044892394631787
chr8	59174500	59175500	-3.1085861824779886
chr8	59174600	59175600	-2.304261694448289
chr8	59174700	59175700	-2.079197837702624
chr8	59174800	59175800	-1.8911473025298609
chr8	59174900	59175900	-1.4279411492499077
chr8	59175000	59176000	-2.0696649834281104
chr8	59175100	59176100	-1.8720627959991931
chr8	59175200	59176200	-1.844669415235252
chr8	59175300	59176300	-1.089395246503263
chr8	59175400	59176400	-0.2532267870866525
chr8	59175500	59176500	0.15052978915556647
chr8	59175600	59176600	0.08000768642222943
chr8	59175700	59176700	0.3819112286743323
chr8	59175800	59176800	-0.060051211943047016
chr8	59175900	59176900	-0.5149405405637221
chr8	59176000	59177000	-0.03038333867849624
chr8	59176100	59177100	-0.4898816736352952
chr8	59176200	59177200	-0.9206816262821238
chr8	59176300	59177300	-1.9157891677148693
chr8	59176400	59177400	-2.3955779912341058
chr8	59176500	59177500	-2.4667832155507408
chr8	59176600	59177600	-2.2630403882372696
chr8	59176700	59177700	-2.548627344027057
chr8	59176800	59177800	-1.9046114098939373
chr8	59176900	59177900	-1.2656251759264008
chr8	59177000	59178000	-2.128741815536896
chr8	59177100	59178100	-2.0826780529603552
chr8	59177200	59178200	-1.4285236024784869
chr8	59177300	59178300	-0.9208777525629784
chr8	59177400	59178400	-0.6121797192155338
chr8	59177600	59178600	-1.226562549417273
chr8	59177700	59178700	-0.8670374117329723
chr8	59177800	59178800	-1.015105509591275
chr8	59177900	59178900	-1.4316237817066353
chr8	59178000	59179000	-1.0517439128168964
chr8	59178100	59179100	-1.0921968286417665
chr8	59178200	59179200	-1.4719699428003192
chr8	59178300	59179300	-1.4379542278359358
chr8	59178400	59179400	-1.6525575629147315
chr8	59178500	59179500	-1.6541931327046244
chr8	59178600	59179600	-1.4060395925199425
chr8	59178700	59179700	-1.94480824376517
chr8	59178800	59179800	-1.9992904377103555
chr8	59178900	59179900	-1.4100346648554984
chr8	59179000	59180000	-0.8144317568066032
chr8	59179100	59180100	-0.9775525395175738
chr8	59179200	59180200	-0.8380340606026779
chr8	59179300	59180300	-0.926018513208534
chr8	59179400	59180400	-1.3903287556267094
chr8	59179500	59180500	-1.1263121888494056
chr8	59179600	59180600	-1.0026456643190953
chr8	59179700	59180700	-0.8760801161224879
chr8	59179800	59180800	-0.1453683034876561
chr8	59179900	59180900	-0.3872788220948296
chr8	59180000	59181000	-1.049016576923727
chr8	59180100	59181100	-0.6257654380467145
chr8	59180200	59181200	-0.8064870325027536
chr8	59180300	59181300	-0.3543244547140253
chr8	59180400	59181400	0.1873820425217655
chr8	59180500	59181500	0.6443009137828968
chr8	59180600	59181600	0.6711487654900504
chr8	59180700	59181700	1.1403967181546488
chr8	59180800	59181800	0.7121974450076078
chr8	59180900	59181900	-0.12752770704055338
chr8	59181000	59182000	0.44530513479720674
chr8	59181100	59182100	1.0092935314607066
chr8	59181200	59182200	1.3622675860481956
chr8	59181300	59182300	0.9639872933048867
chr8	59181400	59182400	0.509964169059436
chr8	59181500	59182500	-0.15179191236511685
chr8	59181600	59182600	-0.3124669648229559
chr8	59181700	59182700	-0.7353382808028237
chr8	59181800	59182800	-0.4825896327075401
chr8	59181900	59182900	0.4240240223539166
chr8	59182000	59183000	0.5917745262759062
chr8	59182100	59183100	0.2896741288862772
chr8	59182200	59183200	-0.31939574298263795
chr8	59182300	59183300	-0.2620024442525173
chr8	59182400	59183400	0.24189747678711715
chr8	59182500	59183500	0.5340523448574316
chr8	59182600	59183600	0.4831347109612655
chr8	59182700	59183700	0.3168443681321839
chr8	59182800	59183800	-0.3820338410995423
chr8	59182900	59183900	-0.4874129797391667
chr8	59183000	59184000	-1.2183232338383183
chr8	59183100	59184100	-1.8332214072054167
chr8	59183200	59184200	-1.2363961624942037
chr8	59183300	59184300	-1.3048586430466702
chr8	59183400	59184400	-1.6343250768155946
chr8	59183500	59184500	-1.814574982975456
chr8	59183600	59184600	-1.145578824261231
chr8	59183700	59184700	-0.4675221023782042
chr8	59183800	59184800	0.014327656182806984
chr8	59183900	59184900	-0.5689744378584524
chr8	59184000	59185000	-0.06914663316297519
chr8	59184100	59185100	0.4592250393319783
chr8	59184200	59185200	0.6958056603636794
chr8	59184300	59185300	0.9518182272663764
chr8	59184400	59185400	1.325342268018419
chr8	59184500	59185500	1.8569263858222809
chr8	59184600	59185600	0.9623931460687049
chr8	59184700	59185700	1.6649588986991353
chr8	59184800	59185800	1.1040184349723814
chr8	59184900	59185900	1.0236280519148042
chr8	59185000	59186000	0.9921404039702216
chr8	59185100	59186100	0.8115169230780678
chr8	59185200	59186200	0.3221193280428721
chr8	59185300	59186300	0.006802470117815613
chr8	59185400	59186400	-0.25974755500677105
chr8	59185500	59186500	-0.6978872905539254
chr8	59185600	59186600	-0.004026609856473793
chr8	59185700	59186700	-0.19682919422871994
chr8	59185800	59186800	0.3209306958872473
chr8	59185900	59186900	0.5017616596912603
chr8	59186000	59187000	-0.163729569848399
chr8	59186100	59187100	-0.13536502886204485
chr8	59186200	59187200	0.22161535151415115
chr8	59186300	59187300	0.7380485586624281
chr8	59186400	59187400	1.015418539094137
chr8	59186500	59187500	0.826440707135389
chr8	59186600	59187600	0.8460568274675273
chr8	59186700	59187700	0.1593290632152484
chr8	59186800	59187800	-0.5395518297882228
chr8	59186900	59187900	-0.5262077862773846
chr8	59187000	59188000	-0.05434147928109656
chr8	59187100	59188100	0.137419992367882
chr8	59187200	59188200	0.3907018408239271
chr8	59187300	59188300	0.10439753961156456
chr8	59187400	59188400	-0.4473238658386339
chr8	59187500	59188500	-0.3597132337402835
chr8	59187600	59188600	-0.3248774654828786
chr8	59187700	59188700	-0.7196274191499028
chr8	59187800	59188800	0.050087840980152835
chr8	59187900	59188900	-0.3351861976867796
chr8	59188000	59189000	-0.01307158094895775
chr8	59188100	59189100	-0.30240577101069704
chr8	59188200	59189200	-0.7110879621178611
chr8	59188300	59189300	-0.6041747024474647
chr8	59188400	59189400	-0.15864138792453866
chr8	59188500	59189500	-0.0208003759046496
chr8	59188600	59189600	-0.4028871776487952
chr8	59188700	59189700	-0.10486038681445213
chr8	59188800	59189800	-0.40396131118754375
chr8	59188900	59189900	-0.16537266912718201
chr8	59189000	59190000	-0.6454353966584641
chr8	59189100	59190100	-0.9043429633070946
chr8	59189200	59190200	-0.8249017436068752
chr8	59189300	59190300	-0.9987675876818846
chr8	59189400	59190400	-0.6886226538920762
chr8	59189500	59190500	-1.5804578884304532
chr8	59189600	59190600	-1.7170708999317623
chr8	59189700	59190700	-0.8632311409869949
chr8	59189800	59190800	-1.2683436146572125
chr8	59189900	59190900	-1.0972531225656836
chr8	59190000	59191000	-1.6193773886303129
chr8	59190100	59191100	-1.335211646006237
chr8	59190200	59191200	-1.6204353213150071
chr8	59190300	59191300	-1.2836023425619334
chr8	59190400	59191400	-2.0524224104248856
chr8	59190500	59191500	-1.563757920533942
chr8	59190600	59191600	-1.7572564399965251
chr8	59190700	59191700	-2.2772464189240624
chr8	59190800	59191800	-2.1358060700045165
chr8	59190900	59191900	-2.0083231788177964
chr8	59191000	59192000	-1.6461791347045995
chr8	59191100	59192100	-1.9856594007697577
chr8	59191200	59192200	-2.17265804566359
chr8	59191300	59192300	-2.1618538709496584
chr8	59191400	59192400	-2.1658179989140334
chr8	59191500	59192500	-1.7961904451304525
chr8	59191600	59192600	-2.2648311378999244
chr8	59191700	59192700	-2.793732390004544
chr8	59191800	59192800	-2.1465512980574344
chr8	59191900	59192900	-2.2118338663067165
chr8	59192000	59193000	-2.346243554902015
chr8	59192100	59193100	-2.567057403995356
chr8	59192200	59193200	-2.189196048133905
chr8	59192300	59193300	-2.844006390374044
chr8	59192400	59193400	-2.4355714080047464
chr8	59192500	59193500	-2.7093322869649237
chr8	59192600	59193600	-1.7863346162483706
chr8	59192700	59193700	-1.6119244741542882
chr8	59192800	59193800	-2.4641952799911504
chr8	59192900	59193900	-2.7165531389101787
chr8	59193000	59194000	-2.1359723612424295
chr8	59193100	59194100	-1.7465186071428278
chr8	59193200	59194200	-2.0881943081841565
chr8	59193300	59194300	-2.5081975857498104
chr8	59193400	59194400	-2.6276868788385577
chr8	59193500	59194500	-2.7434659594917465
chr8	59193600	59194600	-3.4962446983848223
chr8	59193700	59194700	-3.2262247795877035
chr8	59193800	59194800	-2.609135648387209
chr8	59193900	59194900	-2.7148800752562274
chr8	59194000	59195000	-4.238885043627924
chr8	59194100	59195100	-4.389645432736342
chr8	59194200	59195200	-4.148006623914916
chr8	59194300	59195300	-3.3015874004282404
chr8	59194400	59195400	-3.3865754139755935
chr8	59194500	59195500	-3.4192248518070465
chr8	59194600	59195600	-2.57930683337998
chr8	59194700	59195700	-2.9083653939088845
chr8	59194800	59195800	-3.2246631343111325
chr8	59194900	59195900	-2.8736214767932187
chr8	59195000	59196000	-1.6874804199664672
chr8	59195100	59196100	-1.4276984231098908
chr8	59195200	59196200	-1.4017675773279463
chr8	59195300	59196300	-1.6328447468177725
chr8	59195400	59196400	-1.339193772067105
chr8	59195500	59196500	-1.210262901492132
chr8	59195600	59196600	-1.1418083461770034
chr8	59195700	59196700	-0.9953228430319296
chr8	59195800	59196800	-0.9831505342572716
chr8	59195900	59196900	-0.7369012133726716
chr8	59196000	59197000	-0.762190668395903
chr8	59196100	59197100	-1.3463972275896854
chr8	59196200	59197200	-1.6258522795374732
chr8	59196300	59197300	-1.4281226690441418
chr8	59196400	59197400	-1.5577348135530515
chr8	59196500	59197500	-1.4813126960473786
chr8	59196600	59197600	-1.6415509475783348
chr8	59196700	59197700	-2.2187147507487834
chr8	59196800	59197800	-1.4327970218279389
chr8	59196900	59197900	-1.8402744122130428
chr8	59197000	59198000	-2.4382731994975644
chr8	59197100	59198100	-1.914817292704757
chr8	59197200	59198200	-1.7822302515578432
chr8	59197300	59198300	-1.6438307816850142
chr8	59197400	59198400	-1.7575540910151817
chr8	59197500	59198500	-1.595461536253841
chr8	59197600	59198600	-1.5140342304198091
chr8	59197700	59198700	-0.8007948374581559
chr8	59197800	59198800	-1.9796770261519856
chr8	59197900	59198900	-1.9590505587291789
chr8	59198000	59199000	-1.0341511927166889
chr8	59198100	59199100	-0.9809691175759524
chr8	59198200	59199200	-1.0442192322900476
chr8	59198300	59199300	-1.3963119697491988
chr8	59198400	59199400	-1.2808313985838014
chr8	59198500	59199500	-1.5050067423702105
chr8	59198600	59199600	-1.935607883346324
chr8	59198700	59199700	-1.7488366455201418
chr8	59198800	59199800	-1.2957768629765019
chr8	59198900	59199900	-1.1638890032497191
chr8	59199000	59200000	-1.8136071204551993
chr8	59199100	59200100	-2.6027475073326936
chr8	59199200	59200200	-2.597611960690072
chr8	59199300	59200300	-2.170340733422929
chr8	59199400	59200400	-2.2705747309765383
chr8	59199500	59200500	-2.7541932259612536
chr8	59199600	59200600	-2.202435921080086
chr8	59199700	59200700	-2.5386442762036787
chr8	59199800	59200800	-2.886325671076245
chr8	59199900	59200900	-3.217960182667828
chr8	59200000	59201000	-2.730862452250171
chr8	59200100	59201100	-1.9691583160057933
chr8	59200200	59201200	-1.990800231534796
chr8	59200300	59201300	-2.172602901042986
chr8	59200400	59201400	-2.6504414734366404
chr8	59200500	59201500	-2.2976348810777085
chr8	59200600	59201600	-2.7098443705615254
chr8	59200700	59201700	-2.3859588029545398
chr8	59200800	59201800	-1.551666633094421
chr8	59200900	59201900	-1.5940011627710882
chr8	59201000	59202000	-1.997732807675501
chr8	59201100	59202100	-2.158212140278684
chr8	59201200	59202200	-1.7459411395632602
chr8	59201300	59202300	-1.3556395799303271
chr8	59201400	59202400	-1.1932830072362024
chr8	59201500	59202500	-1.4786389577548371
chr8	59201600	59202600	-0.7775389312703095
chr8	59201700	59202700	-1.206712542600368
chr8	59201800	59202800	-1.3923615776030338
chr8	59201900	59202900	-0.9522088963049136
chr8	59202000	59203000	-0.8782706606660785
chr8	59202100	59203100	-0.6983464383694149
chr8	59202200	59203200	-0.6691222432956027
chr8	59202300	59203300	-1.42103402369216
chr8	59202400	59203400	-1.3456564614719375
chr8	59202500	59203500	-1.18340399689091
chr8	59202600	59203600	-2.182166134864969
chr8	59202700	59203700	-1.983939051993508
chr8	59202800	59203800	-2.0878950510037035
chr8	59202900	59203900	-1.9870143024052376
chr8	59203000	59204000	-2.210674698124831
chr8	59203100	59204100	-2.071936838153036
chr8	59203200	59204200	-2.5581693990376264
chr8	59203300	59204300	-1.9368024545022453
chr8	59203400	59204400	-1.5111520027755712
chr8	59203500	59204500	-0.967797987714044
chr8	59203600	59204600	-0.6373796053864541
chr8	59203700	59204700	-0.7252715588514234
chr8	59203800	59204800	-0.513102220578909
chr8	59203900	59204900	-1.672046156766701
chr8	59204000	59205000	-1.7054903398694066
chr8	59204100	59205100	-1.992005436534516
chr8	59204200	59205200	-2.062068989255968
chr8	59204300	59205300	-1.8946808542764924
chr8	59204400	59205400	-2.5929309651658703
chr8	59204500	59205500	-2.802838466639095
chr8	59204600	59205600	-3.090495547439572
chr8	59204700	59205700	-3.2038857270400762
chr8	59204800	59205800	-3.72996014574888
chr8	59204900	59205900	-2.8261549782918403
chr8	59205000	59206000	-1.9465817532454164
chr8	59205100	59206100	-2.1152276723260397
chr8	59205200	59206200	-1.5273344541063922
chr8	59205300	59206300	-1.7402544174727923
chr8	59205400	59206400	-1.4623261284500892
chr8	59205500	59206500	-1.4671147758062997
chr8	59205600	59206600	-1.2015826531574934
chr8	59205700	59206700	-0.8336754839373525
chr8	59205800	59206800	-1.2684763093308842
chr8	59206900	59207900	-1.4364180702842957
chr8	59207000	59208000	-1.627461061524765
chr8	59207100	59208100	-1.8452046707435767
chr8	59207200	59208200	-2.212706618908725
chr8	59207300	59208300	-2.3029227106924988
chr8	59207400	59208400	-2.344187093429706
chr8	59207500	59208500	-2.4206638617997083
chr8	59207600	59208600	-2.142054641236817
chr8	59207700	59208700	-2.6805414604013067
chr8	59207800	59208800	-2.7599169345012915
chr8	59207900	59208900	-2.000208762324063
chr8	59208000	59209000	-1.301831263665708
chr8	59208100	59209100	-0.5506825448256064
chr8	59208200	59209200	-0.9283141200102076
chr8	59208300	59209300	-1.1948735597199578
chr8	59208400	59209400	-0.8623610422527841
chr8	59208500	59209500	-1.109610172459046
chr8	59208600	59209600	-0.9152930931060984
chr8	59208700	59209700	-0.6723033898443663
chr8	59208800	59209800	-0.47922970164666
chr8	59208900	59209900	-1.3609166236053878
chr8	59209000	59210000	-2.089278940848715
chr8	59209100	59210100	-2.18879831252279
chr8	59209200	59210200	-2.0686446528953533
chr8	59209300	59210300	-1.3291457378479152
chr8	59209400	59210400	-1.54358506961081
chr8	59209500	59210500	-0.7561082924473763
chr8	59209600	59210600	-1.0597057348901715
chr8	59209700	59210700	-1.0532890066438176
chr8	59209800	59210800	-1.1447399755532943
chr8	59209900	59210900	-1.4274979129452057
chr8	59210000	59211000	-2.208276789702099
chr8	59210100	59211100	-2.1250877124569114
chr8	59210200	59211200	-1.8570614443372773
chr8	59210300	59211300	-1.9535101293300527
chr8	59210400	59211400	-2.1166803074797995
chr8	59210500	59211500	-2.498118671105902
chr8	59210600	59211600	-2.014362347616301
chr8	59210700	59211700	-2.1313238513016177
chr8	59210800	59211800	-1.837025905889765
chr8	59210900	59211900	-1.8194373478290558
chr8	59211000	59212000	-1.5313785305958165
chr8	59211100	59212100	-1.8401111609496719
chr8	59211200	59212200	-1.4417998116563606
chr8	59211300	59212300	-1.821966699992069
chr8	59211400	59212400	-1.8691608692880937
chr8	59211500	59212500	-1.92628552306934
chr8	59211600	59212600	-2.1282707601571054
chr8	59211700	59212700	-2.3560030571436865
chr8	59211800	59212800	-2.364124589361672
chr8	59211900	59212900	-1.885730286815551
chr8	59212000	59213000	-1.449579236954668
chr8	59212100	59213100	-2.4153280360635105
chr8	59212200	59213200	-3.0571082952611013
chr8	59212300	59213300	-2.931411954832732
chr8	59212400	59213400	-2.7134212416970898
chr8	59212500	59213500	-3.1750388928297166
chr8	59212600	59213600	-3.3619936548744187
chr8	59212700	59213700	-3.627136421522589
chr8	59212800	59213800	-3.774466472680517
chr8	59212900	59213900	-3.6556036569600407
chr8	59213000	59214000	-3.66315417934939
chr8	59213100	59214100	-2.7138626593364896
chr8	59213200	59214200	-2.3909692012837107
chr8	59213300	59214300	-2.3188300676756417
chr8	59213400	59214400	-2.4816012280918063
chr8	59213500	59214500	-2.389254581987
chr8	59213600	59214600	-1.9825056213913959
chr8	59213700	59214700	-2.1796680333804943
chr8	59213800	59214800	-2.4813991806045173
chr8	59213900	59214900	-2.7149466419418933
chr8	59214000	59215000	-2.7831229967137565
chr8	59214100	59215100	-2.6885725098170514
chr8	59214200	59215200	-3.070736361345605
chr8	59214300	59215300	-3.114542268534274
chr8	59214400	59215400	-3.043626620077505
chr8	59214500	59215500	-2.1192945150261533
chr8	59214600	59215600	-2.1648094175017523
chr8	59214700	59215700	-1.4117004259055637
chr8	59214800	59215800	-1.0764626261457764
chr8	59214900	59215900	-1.1500187172699388
chr8	59215000	59216000	-1.3265464478128792
chr8	59215100	59216100	-1.209950646025378
chr8	59215200	59216200	-0.9910675832416608
chr8	59215300	59216300	-0.6338691577435122
chr8	59215400	59216400	-1.468069155732906
chr8	59215500	59216500	-2.136916918318036
chr8	59215600	59216600	-2.143211156369841
chr8	59215700	59216700	-1.885911091721532
chr8	59215800	59216800	-1.373789798910939
chr8	59215900	59216900	-1.375742973233419
chr8	59216000	59217000	-0.8935696388663631
chr8	59216100	59217100	-1.2247671114410044
chr8	59216200	59217200	-1.0785999059549534
chr8	59216300	59217300	-1.2464917719551016
chr8	59216400	59217400	-0.6775081339420967
chr8	59216500	59217500	-0.3444346881979648
chr8	59216600	59217600	-0.6382077837468204
chr8	59216700	59217700	-1.3243206253451991
chr8	59216800	59217800	-1.9315229745790243
chr8	59216900	59217900	-1.9684752333716
chr8	59217000	59218000	-2.570265954502092
chr8	59217100	59218100	-2.1564273718566387
chr8	59217200	59218200	-2.1798636981725386
chr8	59217300	59218300	-1.9343774459628755
chr8	59217400	59218400	-2.1626701145994014
chr8	59217500	59218500	-1.8301112063694205
chr8	59217600	59218600	-1.3630029374283652
chr8	59217700	59218700	-1.3961241710577381
chr8	59217800	59218800	-1.7424879566179987
chr8	59217900	59218900	-1.9236721465433104
chr8	59218000	59219000	-1.6052707187363455
chr8	59218100	59219100	-1.7719057174670974
chr8	59218200	59219200	-2.2659198232110773
chr8	59218300	59219300	-3.8095862141965133
chr8	59218400	59219400	-3.191093797597844
chr8	59218500	59219500	-3.593798497152185
chr8	59218600	59219600	-3.294139375252698
chr8	59218700	59219700	-3.0843274155102485
chr8	59218800	59219800	-2.7236967650462205
chr8	59218900	59219900	-2.737624735024687
chr8	59219000	59220000	-3.165237780194379
chr8	59219100	59220100	-2.855443243207465
chr8	59219200	59220200	-1.5508591608436764
chr8	59219300	59220300	-0.25040316494927056
chr8	59219400	59220400	-0.4455941330453396
chr8	59219500	59220500	-0.21472614207923396
chr8	59219600	59220600	-1.3880647559000476
chr8	59219700	59220700	-1.115547210824018
chr8	59219800	59220800	-1.2530639794677323
chr8	59219900	59220900	-1.3989001265982186
chr8	59221000	59222000	-2.369452811122878
chr8	59221100	59222100	-1.918074323911832
chr8	59221200	59222200	-1.7930821767686842
chr8	59221300	59222300	-1.2672320329249165
chr8	59221400	59222400	-1.4631765747245091
chr8	59221500	59222500	-1.23116490250907
chr8	59221600	59222600	-1.927510058691324
chr8	59221700	59222700	-1.2930280964844656
chr8	59221800	59222800	-1.6852872620703587
chr8	59221900	59222900	-1.7828086189195178
chr8	59222000	59223000	-1.9597801282627683
chr8	59222100	59223100	-2.3893977848132617
chr8	59222200	59223200	-2.609749307902419
chr8	59224300	59225300	-4.214682176904024
chr8	59224400	59225400	-3.3436908711041005
chr8	59224500	59225500	-3.112965876723392
chr8	59224600	59225600	-2.5900415635789136
chr8	59224700	59225700	-2.6500371995787124
chr8	59224800	59225800	-2.22718188933709
chr8	59224900	59225900	-1.84667241099078
chr8	59225000	59226000	-2.1281755434832847
chr8	59225100	59226100	-1.8010266177811087
chr8	59225200	59226200	-1.9333964642575647
chr8	59225300	59226300	-0.7336023578433984
chr8	59225400	59226400	-0.5193904332611136
chr8	59225500	59226500	-0.8139143839308528
chr8	59225600	59226600	-1.6735671467242492
chr8	59225700	59226700	-1.7265717379963883
chr8	59225800	59226800	-1.8754316590784743
chr8	59225900	59226900	-1.6217386900027564
chr8	59226000	59227000	-1.413837727871672
chr8	59226100	59227100	-1.1219783343652583
chr8	59226200	59227200	-0.8184510951249778
chr8	59226300	59227300	-1.7490895811936509
chr8	59226400	59227400	-1.2364088126570718
chr8	59226500	59227500	-1.0087135902387636
chr8	59226600	59227600	-0.3132296778518784
chr8	59226700	59227700	-0.6288951410690742
chr8	59226800	59227800	-1.367519156463935
chr8	59226900	59227900	-2.06936976252116
chr8	59227000	59228000	-2.5242485971131647
chr8	59227100	59228100	-3.2101369689804637
chr8	59227200	59228200	-2.8623625044191923
chr8	59227300	59228300	-2.4412080940453085
chr8	59227400	59228400	-3.1509046807364043
chr8	59227500	59228500	-3.5685384762659065
chr8	59227600	59228600	-3.5867803134628997
chr8	59227700	59228700	-3.474551085479385
chr8	59227800	59228800	-2.6728994301611184
chr8	59227900	59228900	-1.9925071745376701
chr8	59228000	59229000	-1.7289911337849024
chr8	59228100	59229100	-2.039537893926428
chr8	59228200	59229200	-2.186839071619344
chr8	59228300	59229300	-2.2247326142295747
chr8	59228400	59229400	-1.9947603397073688
chr8	59228500	59229500	-1.5870696727136258
chr8	59228600	59229600	-1.9709694969200453
chr8	59228700	59229700	-1.6855675735671074
chr8	59228800	59229800	-2.1252488926979023
chr8	59228900	59229900	-2.5317620316781224
chr8	59229000	59230000	-3.0923345347854756
chr8	59229100	59230100	-3.0490666178889607
chr8	59229300	59230300	-3.370185175632692
chr8	59229400	59230400	-3.2825391848335985
chr8	59229500	59230500	-2.92081582239866
chr8	59229600	59230600	-3.0401856081703915
chr8	59229700	59230700	-3.378438168912884
chr8	59229800	59230800	-3.3463228898147785
chr8	59229900	59230900	-2.9458545400625846
chr8	59230000	59231000	-2.74753107744404
chr8	59230100	59231100	-2.619078305299925
chr8	59230200	59231200	-3.3309769562329548
chr8	59230300	59231300	-3.724376444569456
chr8	59230400	59231400	-3.9047813231607087
chr8	59230500	59231500	-4.198562712837652
chr8	59230600	59231600	-3.0996184854739446
chr8	59230700	59231700	-2.5562844995519693
chr8	59230800	59231800	-2.992814817614116
chr8	59230900	59231900	-2.9521827195933072
chr8	59231000	59232000	-2.762281426996705
chr8	59231100	59232100	-2.57995560265344
chr8	59231200	59232200	-1.6955040221986981
chr8	59231300	59232300	-1.0120400459333845
chr8	59232400	59233400	-0.4097168562906411
chr8	59232500	59233500	-0.3217493340667417
chr8	59232600	59233600	-0.5048949695987454
chr8	59232700	59233700	-0.8172816584465273
chr8	59232800	59233800	-1.0814712059340803
chr8	59232900	59233900	-1.1596876901875244
chr8	59233000	59234000	-1.005104424904815
chr8	59233100	59234100	-0.9088170614203162
chr8	59233200	59234200	-0.1334953764302331
chr8	59233300	59234300	-0.09534972190555732
chr8	59233400	59234400	-0.3915483200108271
chr8	59233500	59234500	-0.4198449510397621
chr8	59233600	59234600	-0.43557124984947465
chr8	59233700	59234700	-0.20851752103538912
chr8	59233800	59234800	-0.2375767648622055
chr8	59233900	59234900	-0.3578246353260848
chr8	59234000	59235000	-0.35096220294187835
chr8	59234100	59235100	-0.6688440997851736
chr8	59234200	59235200	-0.7638103318117679
chr8	59234300	59235300	-0.971593538716506
chr8	59234400	59235400	-1.1566385676123552
chr8	59234500	59235500	-1.0869383913665094
chr8	59234600	59235600	-0.8879238484877782
chr8	59234700	59235700	-0.9592339907910764
chr8	59234800	59235800	-1.3832682668252223
chr8	59234900	59235900	-1.2243889683371727
chr8	59235000	59236000	-2.2323563886508806
chr8	59235100	59236100	-1.8999753101258832
chr8	59235200	59236200	-2.6509209249589016
chr8	59235300	59236300	-2.7293412936112857
chr8	59235400	59236400	-2.342353580681736
chr8	59235500	59236500	-2.645813324725396
chr8	59235600	59236600	-2.711501620303014
chr8	59235700	59236700	-2.553027133167713
chr8	59235800	59236800	-2.0331411855908006
chr8	59235900	59236900	-2.5796028180114883
chr8	59236000	59237000	-1.9948859267426682
chr8	59236100	59237100	-2.0857805485935543
chr8	59236200	59237200	-1.7482655135276428
chr8	59236300	59237300	-1.857920844065048
chr8	59236400	59237400	-2.4734859389462907
chr8	59236500	59237500	-3.1059703074870733
chr8	59236600	59237600	-3.489432582325995
chr8	59236700	59237700	-4.133807463472535
chr8	59236800	59237800	-3.660839980465752
chr8	59236900	59237900	-3.6033455208094214
chr8	59237000	59238000	-3.3327597365754884
chr8	59237100	59238100	-4.129744682413471
chr8	59237200	59238200	-3.327203946186557
chr8	59237300	59238300	-2.392843967363621
chr8	59237400	59238400	-2.215403929979744
chr8	59237500	59238500	-1.7750182839706596
chr8	59237600	59238600	-1.7511252230208314
chr8	59237700	59238700	-1.701371020691899
chr8	59237800	59238800	-3.1748388185180336
chr8	59237900	59238900	-2.906417455270931
chr8	59238000	59239000	-2.9697689812815393
chr8	59238100	59239100	-1.9490856490945827
chr8	59238200	59239200	-2.8885857512232924
chr8	59238300	59239300	-3.7068122061816178
chr8	59238400	59239400	-3.687465240631935
chr8	59238500	59239500	-3.309171362406784
chr8	59238600	59239600	-3.1597358718278152
chr8	59238700	59239700	-2.4925236550308005
chr8	59238800	59239800	-1.5627048205791203
chr8	59238900	59239900	-2.0829797031510098
chr8	59239000	59240000	-1.9496346739664978
chr8	59239100	59240100	-2.338865708177184
chr8	59239200	59240200	-1.1746309159610109
chr8	59239300	59240300	-0.9410083351720928
chr8	59239400	59240400	-1.1963974461759574
chr8	59239500	59240500	-1.3849435427319996
chr8	59239600	59240600	-0.6489772430633752
chr8	59239700	59240700	-0.8662915296681204
chr8	59239800	59240800	-1.0815665207883762
chr8	59239900	59240900	-0.21805125603078704
chr8	59240000	59241000	-0.417927771647844
chr8	59240100	59241100	0.02492990954718084
chr8	59240200	59241200	-0.781390217078365
chr8	59240300	59241300	-0.6884834202490158
chr8	59240400	59241400	-0.4625268360612376
chr8	59240500	59241500	-0.6679301758312375
chr8	59240600	59241600	-0.6889956335686008
chr8	59240700	59241700	-0.6073886643731939
chr8	59240800	59241800	-0.8320538979089859
chr8	59240900	59241900	-1.019142301604847
chr8	59241000	59242000	-1.8868489762528413
chr8	59241100	59242100	-1.8105560951104915
chr8	59241200	59242200	-1.7050750798376226
chr8	59241300	59242300	-2.082439532264011
chr8	59241400	59242400	-1.6233242639187002
chr8	59241500	59242500	-2.1164914264714105
chr8	59241600	59242600	-2.732188346663874
chr8	59241700	59242700	-2.8630646701007234
chr8	59241800	59242800	-2.2745710971316755
chr8	59241900	59242900	-2.394886078722904
chr8	59242000	59243000	-1.372458275434506
chr8	59242100	59243100	-1.9444432388161907
chr8	59242200	59243200	-2.3404163567252603
chr8	59242300	59243300	-1.380178055679295
chr8	59242400	59243400	-1.5283696837076572
chr8	59242500	59243500	-0.6261791326364988
chr8	59242600	59243600	-1.4535692443847448
chr8	59242700	59243700	-1.5965786863736124
chr8	59242800	59243800	-1.2705052519898252
chr8	59242900	59243900	-1.7012081956266931
chr8	59243000	59244000	-1.9169715737197703
chr8	59243100	59244100	-2.2513937908167074
chr8	59243200	59244200	-2.071373122049041
chr8	59243300	59244300	-3.3710483845733954
chr8	59243400	59244400	-4.1582164571892735
chr8	59243500	59244500	-4.057370299715533
chr8	59243600	59244600	-3.3681598950331413
chr8	59243700	59244700	-3.34737154965387
chr8	59243800	59244800	-4.143642675820616
chr8	59243900	59244900	-3.5907007074249453
chr8	59244000	59245000	-3.894113837808082
chr8	59244100	59245100	-3.631330561608409
chr8	59244200	59245200	-2.74974706313716
chr8	59244300	59245300	-2.0773543527590537
chr8	59244400	59245400	-1.4404416789044074
chr8	59244500	59245500	-1.5014393286449446
chr8	59244600	59245600	-1.1594378475591325
chr8	59244700	59245700	-1.2094368664684512
chr8	59245800	59246800	-0.32274530690844444
chr8	59245900	59246900	-0.8959954267781506
chr8	59246000	59247000	-0.10310573599451814
chr8	59246100	59247100	0.02460161241893269
chr8	59246200	59247200	0.13657508207424776
chr8	59246300	59247300	-0.16145463033776095
chr8	59246400	59247400	-0.07850558798710554
chr8	59246500	59247500	0.2471922931495969
chr8	59246600	59247600	0.7600965259677404
chr8	59246700	59247700	0.4112831455899846
chr8	59246800	59247800	0.6831164081844956
chr8	59246900	59247900	1.1952755928137144
chr8	59247000	59248000	0.6624150771672459
chr8	59247100	59248100	0.4117588679756923
chr8	59247200	59248200	0.17079463636262784
chr8	59247300	59248300	0.04736892283916582
chr8	59247400	59248400	0.26712723403199545
chr8	59247500	59248500	0.5346307295042902
chr8	59247600	59248600	0.17250626192215132
chr8	59247700	59248700	0.259256136294915
chr8	59247800	59248800	-0.0982345276431852
chr8	59247900	59248900	-0.16178029731559002
chr8	59248000	59249000	-0.4276600471769374
chr8	59248100	59249100	-0.919104145466852
chr8	59248200	59249200	-0.978265408013812
chr8	59248300	59249300	-0.9825614175322286
chr8	59248400	59249400	-1.138831006814592
chr8	59248500	59249500	-1.4949098930569535
chr8	59248600	59249600	-2.0518156573336577
chr8	59248700	59249700	-1.3627372579839905
chr8	59248800	59249800	-1.2346013039636612
chr8	59248900	59249900	-1.1707339516836717
chr8	59249000	59250000	-0.938332831214082
chr8	59249100	59250100	-1.1823664409718282
chr8	59249200	59250200	-1.04613446707808
chr8	59249300	59250300	-0.7043480049548413
chr8	59249400	59250400	-1.0303510970946856
chr8	59249500	59250500	-1.1874098704597351
chr8	59249600	59250600	-0.9382529609630692
chr8	59249700	59250700	-1.5278584260300443
chr8	59249800	59250800	-1.9505476305858358
chr8	59249900	59250900	-1.9274371961009211
chr8	59250400	59251400	-2.6282376280850634
chr8	59250500	59251500	-2.677771390941419
chr8	59250800	59251800	-1.9564757164249431
chr8	59250900	59251900	-1.7771334745521687
chr8	59251000	59252000	-1.5408649796206388
chr8	59251100	59252100	-1.2641978963123712
chr8	59251200	59252200	-1.022292456185978
chr8	59251300	59252300	-1.2647085010946284
chr8	59251400	59252400	-1.1992266566779164
chr8	59251500	59252500	-1.035725246316003
chr8	59251600	59252600	-0.6732676030843212
chr8	59251700	59252700	-0.8275293971936226
chr8	59251800	59252800	-1.3710627934479471
chr8	59251900	59252900	-2.1836200040525924
chr8	59252000	59253000	-2.2305000570042384
chr8	59252100	59253100	-2.3253642527549396
chr8	59252200	59253200	-2.356831979247433
chr8	59252300	59253300	-1.1876041555550907
chr8	59252400	59253400	-1.9498274987865285
chr8	59252500	59253500	-2.5989400552368225
chr8	59252600	59253600	-3.5453808203121984
chr8	59252700	59253700	-2.9659364698638457
chr8	59252800	59253800	-2.7822358265073115
chr8	59252900	59253900	-2.4954837230297127
chr8	59253000	59254000	-2.342841317921694
chr8	59253100	59254100	-2.1976311617855115
chr8	59253200	59254200	-2.0636053711089355
chr8	59253300	59254300	-3.0428319209502472
chr8	59253400	59254400	-2.8345027723853367
chr8	59253500	59254500	-1.5630009231711162
chr8	59253600	59254600	-1.313126933371685
chr8	59253700	59254700	-2.4887513655506557
chr8	59253800	59254800	-2.8713663122701814
chr8	59253900	59254900	-2.4365773245444418
chr8	59254000	59255000	-2.5368466927861895
chr8	59254100	59255100	-3.4820887713526165
chr8	59254200	59255200	-4.396091132526228
chr8	59254300	59255300	-4.262231557953589
chr8	59254400	59255400	-3.917517289127665
chr8	59254500	59255500	-4.620190563531951
chr8	59254600	59255600	-4.473588050666383
chr8	59254700	59255700	-3.041991578236805
chr8	59254800	59255800	-2.994056339028929
chr8	59254900	59255900	-3.854672138428081
chr8	59255000	59256000	-3.850003934544345
chr8	59255100	59256100	-3.1076632892113585
chr8	59255200	59256200	-2.162187190488512
chr8	59255300	59256300	-2.7364079048609296
chr8	59255400	59256400	-3.2796902495153835
chr8	59255500	59256500	-2.9880763425698924
chr8	59255600	59256600	-2.974558064041453
chr8	59255700	59256700	-3.1915692268731752
chr8	59255800	59256800	-3.3040891965847057
chr8	59255900	59256900	-2.9833432143151803
chr8	59256000	59257000	-2.3333231018446767
chr8	59256100	59257100	-2.3131559884808137
chr8	59256200	59257200	-2.3110907555868674
chr8	59256300	59257300	-1.8456274965824317
chr8	59256400	59257400	-1.0217955995385717
chr8	59256500	59257500	-1.6137107767400731
chr8	59256600	59257600	-1.3860552916705735
chr8	59256700	59257700	-1.1154981495319454
chr8	59256800	59257800	-0.7529236282773787
chr8	59256900	59257900	-0.2547315134060999
chr8	59257000	59258000	-0.7644492318002334
chr8	59257100	59258100	-0.5486857509290861
chr8	59257200	59258200	-0.6947423827797911
chr8	59257300	59258300	-0.6745524931506444
chr8	59257400	59258400	-1.3959827691158655
chr8	59257500	59258500	-0.5025427288328815
chr8	59257600	59258600	-0.6412815100127264
chr8	59257700	59258700	-1.724310000246564
chr8	59257800	59258800	-2.0803171939551284
chr8	59257900	59258900	-2.8529337053257504
chr8	59258000	59259000	-3.102518526338003
chr8	59258100	59259100	-3.4342700792418457
chr8	59258200	59259200	-2.8226002195621405
chr8	59258300	59259300	-3.012744923099648
chr8	59258500	59259500	-3.786475436994028
chr8	59258600	59259600	-3.4746840348247505
chr8	59259200	59260200	-2.3261867209117235
chr8	59259300	59260300	-1.8928639108254361
chr8	59259400	59260400	-1.747396677327553
chr8	59259500	59260500	-0.7693948678867223
chr8	59259600	59260600	-0.9916942293075022
chr8	59259700	59260700	-0.7581458045097406
chr8	59259800	59260800	-1.1799048726472583
chr8	59259900	59260900	-1.7798060451219395
chr8	59260000	59261000	-1.0827442233670277
chr8	59260100	59261100	-1.2569483966273751
chr8	59260200	59261200	-0.8702889460462638
chr8	59260300	59261300	-0.7923252325575317
chr8	59260400	59261400	-0.6120360851015151
chr8	59260500	59261500	-1.0602586102447646
chr8	59260600	59261600	-1.5110565903401627
chr8	59260700	59261700	-2.1663324712102967
chr8	59260800	59261800	-2.5382098848925905
chr8	59260900	59261900	-2.4784779780493995
chr8	59261000	59262000	-3.063726650926496
chr8	59261100	59262100	-2.8716630917165906
chr8	59261200	59262200	-2.7127811270203788
chr8	59261300	59262300	-2.8615228746127817
chr8	59261400	59262400	-3.2471935568947434
chr8	59261500	59262500	-3.4815058023205485
chr8	59261600	59262600	-3.0802257307448397
chr8	59261700	59262700	-2.907919821039414
chr8	59261800	59262800	-2.9161670682667946
chr8	59261900	59262900	-2.3763142667903483
chr8	59262000	59263000	-1.7003623506019683
chr8	59262100	59263100	-1.2033356821976615
chr8	59262200	59263200	-0.8290039120956277
chr8	59262300	59263300	-0.12444805892069072
chr8	59262400	59263400	-0.5500111828423583
chr8	59262500	59263500	-0.05655429016979114
chr8	59262600	59263600	0.029630004353247003
chr8	59262700	59263700	0.2329763091340281
chr8	59262800	59263800	0.731019982822904
chr8	59262900	59263900	-0.08342002897251441
chr8	59263000	59264000	0.05005899284382866
chr8	59263100	59264100	-0.1961272064298256
chr8	59263200	59264200	-0.8748073787712195
chr8	59263300	59264300	-1.1271577216581656
chr8	59263400	59264400	-0.26243229551124303
chr8	59263500	59264500	0.04913984705783225
chr8	59263600	59264600	-0.0707290383325813
chr8	59263700	59264700	-0.11469861084236445
chr8	59263800	59264800	-0.1036199936704237
chr8	59263900	59264900	0.2503777023043786
chr8	59264000	59265000	0.013578763804477404
chr8	59264100	59265100	-0.1377719764187036
chr8	59264200	59265200	0.12632635256147873
chr8	59264300	59265300	-0.6224366596734388
chr8	59264400	59265400	-1.8841075545867216
chr8	59264500	59265500	-3.9685787428305934
chr8	59264600	59265600	-3.488585146723417
chr8	59264700	59265700	-3.322307526406716
chr8	59264800	59265800	-3.4202351177685886
chr8	59264900	59265900	-3.3384307786899643
chr8	59265400	59266400	-3.059224157057053
chr8	59265500	59266500	-2.7413556414130453
chr8	59265600	59266600	-3.139459324448657
chr8	59265700	59266700	-2.9802418786402107
chr8	59265800	59266800	-2.5043535346472714
chr8	59265900	59266900	-2.408201525705551
chr8	59266000	59267000	-1.6120564502920895
chr8	59266100	59267100	-0.9256909938688368
chr8	59266200	59267200	-0.9400982933341724
chr8	59267400	59268400	-1.9603139779649008
chr8	59267500	59268500	-1.6542640083558415
chr8	59267600	59268600	-1.1677843451340832
chr8	59267700	59268700	-1.1826701452662245
chr8	59267800	59268800	-0.9099575999067684
chr8	59267900	59268900	-0.050209676225751385
chr8	59268000	59269000	-0.5328484446815489
chr8	59268100	59269100	-0.7128077610446962
chr8	59268200	59269200	0.36469258292260814
chr8	59268300	59269300	0.040437588952731265
chr8	59268400	59269400	-0.07288345247584115
chr8	59268500	59269500	-0.7870098541228998
chr8	59268600	59269600	-0.7155144815008417
chr8	59268700	59269700	-0.885615959057283
chr8	59268800	59269800	-0.942176125886102
chr8	59268900	59269900	-0.9917557826665728
chr8	59269000	59270000	-0.5424647325618427
chr8	59269100	59270100	-0.06344343603176922
chr8	59269200	59270200	-1.040415956258855
chr8	59269300	59270300	-0.5724706488587864
chr8	59269400	59270400	-0.1248101576436938
chr8	59269500	59270500	-0.07176517151087179
chr8	59269600	59270600	0.29640700581200435
chr8	59269700	59270700	0.4815562562533254
chr8	59269800	59270800	0.09609372094512987
chr8	59269900	59270900	0.16534521802379604
chr8	59270000	59271000	-0.7055924424285994
chr8	59270100	59271100	-1.2532336844245624
chr8	59270200	59271200	-1.357905110811938
chr8	59270300	59271300	-1.5906144858539917
chr8	59270400	59271400	-2.0266493791865234
chr8	59270500	59271500	-1.7413863417601445
chr8	59270600	59271600	-1.8509356135244528
chr8	59270700	59271700	-1.938860859986926
chr8	59270800	59271800	-1.6915775089298588
chr8	59270900	59271900	-1.8512902015267465
chr8	59272000	59273000	0.5520690014772506
chr8	59272100	59273100	-0.7729880719880712
chr8	59272200	59273200	-0.9712165330558492
chr8	59272300	59273300	-0.946863578233464
chr8	59272400	59273400	-0.8625114529849144
chr8	59272500	59273500	-0.3636891779783625
chr8	59272600	59273600	-0.5572377054064314
chr8	59272700	59273700	-0.8138677567127313
chr8	59272800	59273800	-1.4249867922586732
chr8	59272900	59273900	-1.363879200918532
chr8	59273000	59274000	-1.3968518741110263
chr8	59273100	59274100	-0.9475629750501188
chr8	59273200	59274200	-0.7647294871823038
chr8	59273300	59274300	-0.6364039294271326
chr8	59273400	59274400	-0.9389729321149444
chr8	59273500	59274500	-1.3008613110502505
chr8	59273600	59274600	-0.9736971263744586
chr8	59273700	59274700	-1.1184582842216235
chr8	59273800	59274800	-0.39346543590243466
chr8	59273900	59274900	-0.2353772598407116
chr8	59274000	59275000	-0.2023864610152262
chr8	59274100	59275100	-0.043547765185497536
chr8	59274200	59275200	0.10146236052491243
chr8	59274300	59275300	0.2240691513112468
chr8	59274400	59275400	0.1994470171049966
chr8	59274500	59275500	0.07839142862410431
chr8	59274600	59275600	-0.03144131828734805
chr8	59274700	59275700	-0.2236382565437804
chr8	59274800	59275800	-0.9975860474987082
chr8	59274900	59275900	-1.6591128198452818
chr8	59275000	59276000	-1.5278583692144412
chr8	59275100	59276100	-1.5446208849247458
chr8	59275200	59276200	-1.1077588090455155
chr8	59275300	59276300	-0.9634492989679584
chr8	59275400	59276400	-0.6311797499973726
chr8	59275500	59276500	-0.24744935591054346
chr8	59275600	59276600	-0.13380428775561276
chr8	59275700	59276700	-0.3353612205638771
chr8	59275800	59276800	-0.4668554283961341
chr8	59275900	59276900	-0.5558754738438221
chr8	59276000	59277000	-0.46785924360599507
chr8	59276100	59277100	0.16481765608752053
chr8	59276200	59277200	-0.7832215222696138
chr8	59276300	59277300	-0.9864833509605084
chr8	59276400	59277400	-1.164200930288844
chr8	59276500	59277500	-2.5557335096120952
chr8	59276600	59277600	-3.1129787813862886
chr8	59276700	59277700	-2.177080346467897
chr8	59276800	59277800	-1.6630242864878055
chr8	59276900	59277900	-1.2968249431233148
chr8	59277000	59278000	-0.9995323283083387
chr8	59277100	59278100	-1.4675670605265627
chr8	59277200	59278200	-1.4276832690430918
chr8	59277300	59278300	-2.22676151439546
chr8	59277400	59278400	-2.118861760685327
chr8	59277500	59278500	-1.5347812519585473
chr8	59277600	59278600	-1.3125994458851282
chr8	59277700	59278700	-1.736954003849754
chr8	59277800	59278800	-2.470166770599139
chr8	59277900	59278900	-2.8823466378838303
chr8	59278000	59279000	-3.1196381751140763
chr8	59278100	59279100	-2.889087102134734
chr8	59278200	59279200	-3.4529934387434102
chr8	59278300	59279300	-2.605895756745604
chr8	59278400	59279400	-2.7374207497062533
chr8	59278500	59279500	-2.0932810185975974
chr8	59278600	59279600	-2.0075509784801766
chr8	59278700	59279700	-2.070041875817742
chr8	59278800	59279800	-1.5633632530448631
chr8	59278900	59279900	-1.5077316618959675
chr8	59279000	59280000	-2.3268918700810155
chr8	59279100	59280100	-2.3575580531566214
chr8	59279200	59280200	-1.3226591197665505
chr8	59279300	59280300	-1.5986181158795023
chr8	59279400	59280400	-1.3883647724335169
chr8	59279500	59280500	-1.7090870152573086
chr8	59279600	59280600	-1.6582062826373904
chr8	59279700	59280700	-1.2318710443506335
chr8	59280200	59281200	-0.03210584785512579
chr8	59280300	59281300	0.02662664469037341
chr8	59280400	59281400	0.15440160398429453
chr8	59280500	59281500	0.19435412106460176
chr8	59280600	59281600	0.019534349271702386
chr8	59280700	59281700	-0.21499982085407746
chr8	59280800	59281800	-0.09818840548088917
chr8	59280900	59281900	0.2048429503536666
chr8	59281000	59282000	-0.10969082870088406
chr8	59281100	59282100	-0.4891690896041857
chr8	59281200	59282200	-0.5093233255851538
chr8	59281300	59282300	-0.8222981103642607
chr8	59281400	59282400	-1.377928241379352
chr8	59281500	59282500	-1.8991697673924082
chr8	59281600	59282600	-1.5048515277757326
chr8	59281700	59282700	-1.4923283749867835
chr8	59281800	59282800	-0.7524837136721912
chr8	59281900	59282900	-0.1675942471637016
chr8	59282000	59283000	0.28957624722842684
chr8	59282100	59283100	0.05350076391279912
chr8	59282200	59283200	0.11091976895835046
chr8	59282300	59283300	0.07167239785516158
chr8	59282400	59283400	0.4666946459994994
chr8	59282500	59283500	0.9364672035845656
chr8	59282600	59283600	0.9541287951576376
chr8	59282700	59283700	1.2068756145038049
chr8	59282800	59283800	0.3309513661595065
chr8	59282900	59283900	-0.8114734200349514
chr8	59283000	59284000	-0.6452682546292918
chr8	59283100	59284100	-0.8107653282223525
chr8	59283200	59284200	-0.6521416618365987
chr8	59283300	59284300	-1.240911901112757
chr8	59283400	59284400	-1.2794243077447705
chr8	59283500	59284500	-1.4269214424788754
chr8	59283600	59284600	-1.6672909887905794
chr8	59283700	59284700	-1.4482161625720669
chr8	59283800	59284800	-0.999064250318352
chr8	59283900	59284900	-0.4903994432681177
chr8	59284000	59285000	-1.0096070972389588
chr8	59284100	59285100	-0.7741551382289498
chr8	59284200	59285200	-0.7308231073138917
chr8	59284300	59285300	-0.43040049084217546
chr8	59284400	59285400	-0.8462808749920461
chr8	59284500	59285500	-0.9684207218212508
chr8	59284600	59285600	-0.9262088542789196
chr8	59284700	59285700	-1.0994314369401257
chr8	59284800	59285800	-1.4312293890172183
chr8	59284900	59285900	-1.4842424844728648
chr8	59285000	59286000	-0.9498666584794887
chr8	59285100	59286100	-1.2153440735821974
chr8	59285200	59286200	-1.819943324304786
chr8	59285300	59286300	-1.6536925472645154
chr8	59285400	59286400	-1.5277971977383449
chr8	59285500	59286500	-1.159644036152207
chr8	59285600	59286600	-1.1064868439101314
chr8	59285700	59286700	-1.4782152053953697
chr8	59285800	59286800	-0.9917406397586278
chr8	59285900	59286900	-0.7226428158278235
chr8	59286000	59287000	-0.7916047252230599
chr8	59286100	59287100	-0.8166014924983337
chr8	59286200	59287200	-0.37338855257740505
chr8	59286300	59287300	-0.6304318391145318
chr8	59286400	59287400	-0.16742972651668414
chr8	59286500	59287500	-0.6455927833256824
chr8	59286600	59287600	-0.8989520479409822
chr8	59286700	59287700	-0.6131165356158343
chr8	59286800	59287800	-1.0516886793612783
chr8	59286900	59287900	-1.5954061980355558
chr8	59287000	59288000	-1.5760484002659028
chr8	59287100	59288100	-1.5239594166068018
chr8	59287200	59288200	-1.4217564652091763
chr8	59287300	59288300	-1.3584066222053686
chr8	59287400	59288400	-1.5560802497641215
chr8	59287500	59288500	-2.258537268293911
chr8	59287600	59288600	-1.949041421878152
chr8	59287700	59288700	-2.5676052931532647
chr8	59287800	59288800	-2.2916639102424994
chr8	59287900	59288900	-1.426387103071714
chr8	59288000	59289000	-1.5379983148787788
chr8	59288100	59289100	-1.6258940055493414
chr8	59288200	59289200	-1.946529811952856
chr8	59288300	59289300	-2.104068242404788
chr8	59288400	59289400	-2.0572482552493643
chr8	59288500	59289500	-1.4932993599791489
chr8	59288600	59289600	-2.1698612295594355
chr8	59288700	59289700	-2.023231341557332
chr8	59288800	59289800	-1.7717892430415592
chr8	59288900	59289900	-2.3763896281184578
chr8	59289000	59290000	-2.5880006910727893
chr8	59289100	59290100	-2.381851991299484
chr8	59289200	59290200	-2.775109101164297
chr8	59289300	59290300	-2.9457961876170438
chr8	59289400	59290400	-3.624701139377275
chr8	59289500	59290500	-3.166196503140627
chr8	59289600	59290600	-2.298577181827143
chr8	59289700	59290700	-1.6591879298225132
chr8	59289800	59290800	-1.7867327232937786
chr8	59289900	59290900	-1.814013053059456
chr8	59290000	59291000	-1.7215975146985754
chr8	59290100	59291100	-2.2195417578018795
chr8	59290200	59291200	-1.5180909384423866
chr8	59290300	59291300	-0.9867939347370516
chr8	59290400	59291400	-0.6915435338591818
chr8	59290500	59291500	-0.8843003933497035
chr8	59290600	59291600	-1.5191036594710772
chr8	59290700	59291700	-1.7493989895477755
chr8	59290800	59291800	-1.9684107354663007
chr8	59290900	59291900	-1.9384910588774282
chr8	59291000	59292000	-2.1463270642237964
chr8	59291100	59292100	-1.7242888801854244
chr8	59291200	59292200	-2.110768318183248
chr8	59291300	59292300	-1.837201212737292
chr8	59291400	59292400	-2.475531597393899
chr8	59291500	59292500	-2.3513422212410355
chr8	59291600	59292600	-2.425632709254024
chr8	59291700	59292700	-2.4297845953330395
chr8	59291800	59292800	-2.7717668419824206
chr8	59291900	59292900	-2.7293472455844183
chr8	59292000	59293000	-2.6261168345419383
chr8	59292100	59293100	-2.6838635802668778
chr8	59292200	59293200	-2.8220370131995534
chr8	59292300	59293300	-2.4065688657749096
chr8	59292400	59293400	-1.2131972364887005
chr8	59292500	59293500	-1.2365089594814385
chr8	59292600	59293600	-0.3463365732334307
chr8	59292700	59293700	-0.5386561118822816
chr8	59292800	59293800	-0.1908478026923941
chr8	59292900	59293900	-0.3399707575137426
chr8	59293000	59294000	-0.23570776119384754
chr8	59293100	59294100	-0.19600053331027295
chr8	59293200	59294200	0.33226117502985325
chr8	59293300	59294300	-0.5342128123795422
chr8	59293400	59294400	-1.2856332890928148
chr8	59293500	59294500	-1.637150286452299
chr8	59293600	59294600	-2.6492683715824583
chr8	59293700	59294700	-2.4344555984762084
chr8	59293800	59294800	-2.5726534380484054
chr8	59293900	59294900	-2.3975530186293503
chr8	59294000	59295000	-2.0639218099322423
chr8	59294100	59295100	-1.4183734914945672
chr8	59294200	59295200	-1.6815679734200382
chr8	59294300	59295300	-1.4886264876204205
chr8	59294400	59295400	-0.8818449933594866
chr8	59294500	59295500	-0.4688746892737744
chr8	59294600	59295600	-0.08437590106895979
chr8	59294700	59295700	-0.19681180730193684
chr8	59294800	59295800	-0.14025240299509512
chr8	59294900	59295900	-0.03373565227443469
chr8	59295000	59296000	-0.30215509124140516
chr8	59295100	59296100	-1.2143067581054523
chr8	59295200	59296200	-0.5868860060851698
chr8	59295300	59296300	-0.6344485151793862
chr8	59295400	59296400	-1.0012074453290327
chr8	59295500	59296500	-1.2274355994303678
chr8	59295600	59296600	-0.9561711669333308
chr8	59295700	59296700	-0.6865397958518829
chr8	59295800	59296800	-0.8192420642214886
chr8	59295900	59296900	-0.8426301591068422
chr8	59296000	59297000	-0.8628422243811757
chr8	59296100	59297100	-0.7699176138076507
chr8	59296200	59297200	-1.1385303246857323
chr8	59296300	59297300	-1.160166434806583
chr8	59296400	59297400	-1.4009790796939372
chr8	59296500	59297500	-1.1728914243653363
chr8	59296600	59297600	-1.5537640828155133
chr8	59296700	59297700	-1.2592820403834553
chr8	59296800	59297800	-0.7051015324473073
chr8	59296900	59297900	-0.7896570663690478
chr8	59297000	59298000	-0.6962152605830316
chr8	59297100	59298100	-0.3956493772253728
chr8	59297200	59298200	-0.6068749622512296
chr8	59297300	59298300	-0.6291174771665166
chr8	59297400	59298400	-0.16700602918915955
chr8	59297500	59298500	-0.2666022312299969
chr8	59297600	59298600	0.15120513946583053
chr8	59297700	59298700	-0.5976838595962263
chr8	59297800	59298800	-1.0399437116457646
chr8	59297900	59298900	-1.2737387174012968
chr8	59298000	59299000	-1.3587027187855343
chr8	59298100	59299100	-1.597647330530875
chr8	59298200	59299200	-1.2890336869287082
chr8	59298300	59299300	-1.165957652987275
chr8	59298400	59299400	-1.3485485168636409
chr8	59298500	59299500	-1.2345831877416305
chr8	59298600	59299600	-0.8991425146987838
chr8	59298700	59299700	-0.611757761075046
chr8	59298800	59299800	-0.3879690223598568
chr8	59298900	59299900	-0.22566646544208804
chr8	59299000	59300000	0.1367572387000238
chr8	59299100	59300100	-0.8957762007106493
chr8	59299200	59300200	-1.2313547151617523
chr8	59299300	59300300	-1.3963066466201663
chr8	59299400	59300400	-1.1701867353731077
chr8	59299500	59300500	-1.3630348956280407
chr8	59299600	59300600	-1.9412132415752104
chr8	59299700	59300700	-2.4496805413541813
chr8	59299800	59300800	-2.5167218020527966
chr8	59299900	59300900	-2.659660987024234
chr8	59300000	59301000	-2.8858693452328694
chr8	59300100	59301100	-1.8221643745973928
chr8	59300200	59301200	-1.6058178420254277
chr8	59300300	59301300	-1.7175816083561228
chr8	59300400	59301400	-1.859209563780504
chr8	59300500	59301500	-1.7946912356400582
chr8	59300600	59301600	-1.8002733394251835
chr8	59300700	59301700	-1.3560596405818084
chr8	59300800	59301800	-1.2740656271354782
chr8	59300900	59301900	-1.2817565613819104
chr8	59301000	59302000	-1.438005120992515
chr8	59301100	59302100	-1.4520874304812843
chr8	59301200	59302200	-1.8810250227056118
chr8	59301300	59302300	-2.0088453995138464
chr8	59301400	59302400	-2.1005403463897903
chr8	59301500	59302500	-1.6125327144242554
chr8	59301600	59302600	-1.4722604143489515
chr8	59301700	59302700	-1.4933470284399373
chr8	59301800	59302800	-1.5496811251936506
chr8	59301900	59302900	-1.5073552021619872
chr8	59302000	59303000	-1.4388999744953697
chr8	59302100	59303100	-1.3597508244347305
chr8	59302200	59303200	-0.7799938074306577
chr8	59302300	59303300	-0.15353604959313732
chr8	59302400	59303400	-0.2853011728793765
chr8	59302500	59303500	-1.1645324296916366
chr8	59302600	59303600	-1.0513383480667486
chr8	59302700	59303700	-1.2802126897896922
chr8	59302800	59303800	-1.1682928937656292
chr8	59302900	59303900	-1.4562601229431311
chr8	59303000	59304000	-1.6663773521315668
chr8	59303100	59304100	-1.5293123153973167
chr8	59303200	59304200	-1.845301574450732
chr8	59303300	59304300	-2.0825125147617043
chr8	59303400	59304400	-1.9687116875845017
chr8	59303500	59304500	-1.296108448340417
chr8	59304700	59305700	-2.5782643400408563
chr8	59304800	59305800	-1.9698913438028167
chr8	59304900	59305900	-2.204557531635713
chr8	59305000	59306000	-2.662227339751041
chr8	59305100	59306100	-2.553426386749932
chr8	59305200	59306200	-1.8247817790308216
chr8	59305300	59306300	-2.7607762987188837
chr8	59305400	59306400	-1.9701538278943602
chr8	59305500	59306500	-1.3629017216936368
chr8	59305600	59306600	-0.8030705230449123
chr8	59305700	59306700	-0.03287134681210743
chr8	59305800	59306800	-0.4137861144454373
chr8	59305900	59306900	-0.5863013666798441
chr8	59307100	59308100	0.126123111153868
chr8	59307200	59308200	0.08037299886557189
chr8	59307300	59308300	-0.3769273211970912
chr8	59307400	59308400	-0.6472697395356564
chr8	59307500	59308500	-0.4294475460257097
chr8	59307600	59308600	-0.5782197731465204
chr8	59307700	59308700	0.1348982215962162
chr8	59307800	59308800	-0.25585993175503063
chr8	59307900	59308900	-1.1308556629103623
chr8	59308000	59309000	-1.2758518244282266
chr8	59308100	59309100	-1.0667089513464585
chr8	59308200	59309200	-1.7666989037903336
chr8	59308300	59309300	-1.642671803756417
chr8	59308400	59309400	-1.384498574432402
chr8	59308500	59309500	-1.6165193748478368
chr8	59308600	59309600	-1.6538316118693484
chr8	59308700	59309700	-2.325750673189173
chr8	59308800	59309800	-2.5738963829478902
chr8	59308900	59309900	-2.13689843830157
chr8	59309000	59310000	-1.929703857871683
chr8	59309100	59310100	-1.8081213634431144
chr8	59309200	59310200	-0.6522878987212412
chr8	59309300	59310300	0.10575195341641533
chr8	59309400	59310400	-0.2427343507176991
chr8	59309500	59310500	0.09151784575051101
chr8	59309600	59310600	0.5383440400141131
chr8	59309700	59310700	1.1682968279151336
chr8	59309800	59310800	1.5029671526382788
chr8	59309900	59310900	1.1235338598348807
chr8	59310000	59311000	0.666409731678654
chr8	59310100	59311100	0.6510341654425439
chr8	59310200	59311200	0.32401656231215364
chr8	59310300	59311300	0.05277626305719887
chr8	59310400	59311400	-0.196294301680406
chr8	59310500	59311500	-0.6400414595554332
chr8	59310600	59311600	-0.9122113291507916
chr8	59310700	59311700	-1.5399037395003754
chr8	59310800	59311800	-1.5876321559889846
chr8	59310900	59311900	-1.1058322832097716
chr8	59311000	59312000	-0.32402299620525055
chr8	59311100	59312100	-0.5383626838811538
chr8	59311200	59312200	-1.2037677608440576
chr8	59311300	59312300	-1.7847295735625834
chr8	59311400	59312400	-1.2208998967761522
chr8	59311500	59312500	-0.8692022696148374
chr8	59311600	59312600	-0.6381178773919499
chr8	59311700	59312700	0.0463130033592194
chr8	59311800	59312800	-0.17627591956273192
chr8	59311900	59312900	-0.2850637452937633
chr8	59312000	59313000	-0.7198373843413698
chr8	59312100	59313100	-0.5969883888353597
chr8	59312200	59313200	-0.6925157441855219
chr8	59312300	59313300	-0.11111188938225502
chr8	59312400	59313400	-0.16667378153543835
chr8	59312500	59313500	-0.02338884385241316
chr8	59312600	59313600	-0.5817127805826828
chr8	59312700	59313700	-0.6910497798339353
chr8	59312800	59313800	-0.15076066271900698
chr8	59312900	59313900	0.3599666676816448
chr8	59313000	59314000	0.40921256432430336
chr8	59313100	59314100	0.6326447026851126
chr8	59313200	59314200	1.2162310807444308
chr8	59313300	59314300	0.0740627678530244
chr8	59313400	59314400	-0.3131073067499988
chr8	59313500	59314500	-0.07236035750798049
chr8	59313600	59314600	0.3650017772026454
chr8	59313700	59314700	0.3013284242526588
chr8	59313800	59314800	-0.9389452959586084
chr8	59313900	59314900	-1.6089203999260284
chr8	59314000	59315000	-1.724480859575902
chr8	59314100	59315100	-2.3766667937089334
chr8	59314200	59315200	-2.7243697969571383
chr8	59314300	59315300	-2.2320294027904115
chr8	59314400	59315400	-1.73646027659085
chr8	59314500	59315500	-2.145085312210893
chr8	59314600	59315600	-2.5624673712632493
chr8	59314700	59315700	-2.2595034800545086
chr8	59314800	59315800	-1.4077215262434906
chr8	59314900	59315900	-0.9190827804718686
chr8	59315000	59316000	-0.8941129509550105
chr8	59315100	59316100	-0.346410575402714
chr8	59315200	59316200	0.4164851564164381
chr8	59315300	59316300	0.34090599878010064
chr8	59315400	59316400	-0.6699123908260795
chr8	59315500	59316500	-0.9647052408597774
chr8	59315600	59316600	-0.5877464666617278
chr8	59315700	59316700	-1.025562150763752
chr8	59315800	59316800	-0.8601976330413974
chr8	59315900	59316900	-1.0537818018012783
chr8	59316000	59317000	-1.0210883349102187
chr8	59316100	59317100	-1.097358323668992
chr8	59316200	59317200	-1.519494619001609
chr8	59316300	59317300	-0.8992060970080232
chr8	59316400	59317400	-0.2708882557678276
chr8	59316500	59317500	0.12068655435997785
chr8	59316600	59317600	0.38241659719601456
chr8	59316700	59317700	0.2059936046248519
chr8	59316800	59317800	0.5783917949987569
chr8	59316900	59317900	-0.03325130811472884
chr8	59317000	59318000	-0.05523785538597212
chr8	59317100	59318100	-0.13464958739654356
chr8	59317200	59318200	-0.013442021010568028
chr8	59317300	59318300	-1.0408139859417729
chr8	59317400	59318400	-1.0970045104005204
chr8	59317500	59318500	-0.7808069281329162
chr8	59317600	59318600	-1.2504851939465196
chr8	59317700	59318700	-0.7509629011545961
chr8	59317800	59318800	-1.6826272617769535
chr8	59317900	59318900	-1.2201388785886087
chr8	59318000	59319000	-0.7703852244976575
chr8	59318100	59319100	-1.0907968455539199
chr8	59318200	59319200	-1.419051158779383
chr8	59318300	59319300	-0.7530438233406627
chr8	59318400	59319400	-1.4014206323024392
chr8	59318500	59319500	-1.734830521330215
chr8	59318600	59319600	-1.2970004733159397
chr8	59319700	59320700	0.4622646840283382
chr8	59319800	59320800	1.0983800493404363
chr8	59319900	59320900	1.1208877055695885
chr8	59320000	59321000	1.075911693594693
chr8	59320100	59321100	0.20732721513740307
chr8	59320200	59321200	0.3307085251206475
chr8	59320300	59321300	-0.38492951298986827
chr8	59320400	59321400	-0.030776618104744063
chr8	59320500	59321500	0.07207340953262434
chr8	59320600	59321600	-0.3620803679820309
chr8	59320700	59321700	-0.5314964061120311
chr8	59320800	59321800	-0.8412337654822318
chr8	59320900	59321900	-0.5090349179088389
chr8	59321000	59322000	-0.13200477267002772
chr8	59321100	59322100	-0.3909658059036007
chr8	59321200	59322200	0.2986761008088432
chr8	59321300	59322300	0.6395752619768461
chr8	59321400	59322400	0.3224356537440114
chr8	59321500	59322500	0.17950827252004678
chr8	59321600	59322600	0.3379465257466788
chr8	59321700	59322700	0.7806048945174312
chr8	59321800	59322800	1.2308050201010563
chr8	59321900	59322900	1.1642230092110206
chr8	59322000	59323000	0.7809596343689102
chr8	59322100	59323100	0.9459584863338628
chr8	59322200	59323200	0.40565241674390395
chr8	59322300	59323300	0.21176747049652828
chr8	59322400	59323400	0.3677531560413029
chr8	59322500	59323500	0.17545198722211078
chr8	59322600	59323600	-0.727724042644748
chr8	59322700	59323700	-0.9058370237544584
chr8	59322800	59323800	-1.8791339326512804
chr8	59322900	59323900	-2.046152197004885
chr8	59323000	59324000	-1.7278761668447893
chr8	59323100	59324100	-0.8731868722944794
chr8	59323200	59324200	-0.9544943070536984
chr8	59323300	59324300	-0.4471152799348419
chr8	59323400	59324400	-0.8725456955822349
chr8	59323500	59324500	-0.6045934419922221
chr8	59323600	59324600	0.18110869918565908
chr8	59323700	59324700	-0.23040917692192536
chr8	59323800	59324800	-0.1084014287513798
chr8	59323900	59324900	-0.3513096630004154
chr8	59324000	59325000	-0.8855413658326304
chr8	59324100	59325100	-1.6174982914938445
chr8	59324200	59325200	-1.7357959235351934
chr8	59324300	59325300	-2.4347400425720305
chr8	59324400	59325400	-2.703871596331715
chr8	59324500	59325500	-2.745498086801873
chr8	59324600	59325600	-2.4671462646242457
chr8	59324700	59325700	-2.6505682928456578
chr8	59324800	59325800	-2.8075402872248465
chr8	59324900	59325900	-3.148870839051573
chr8	59325000	59326000	-3.0486375315889243
chr8	59325100	59326100	-3.0251698850722657
chr8	59325200	59326200	-3.2838279909540598
chr8	59325300	59326300	-2.9092979913077515
chr8	59325400	59326400	-2.795823510625206
chr8	59325500	59326500	-2.521242851982169
chr8	59325600	59326600	-2.638971517757418
chr8	59325700	59326700	-2.3860534747515265
chr8	59325800	59326800	-2.496352544129792
chr8	59325900	59326900	-2.5235296400750933
chr8	59326000	59327000	-2.0887249566197332
chr8	59326100	59327100	-1.4228888809314069
chr8	59326200	59327200	-1.1319921499740326
chr8	59326300	59327300	-0.9383572612988764
chr8	59326400	59327400	-0.5836027508094002
chr8	59326500	59327500	-0.8712782543766848
chr8	59326600	59327600	-0.7453822486477574
chr8	59326700	59327700	-0.4743395572983484
chr8	59326800	59327800	-0.31602192866960804
chr8	59326900	59327900	0.5338504872381796
chr8	59327000	59328000	0.7230367793360006
chr8	59327100	59328100	-0.1366732326599013
chr8	59327200	59328200	-0.26184228959762523
chr8	59327300	59328300	-0.6531282249868428
chr8	59327400	59328400	-0.3867203107490212
chr8	59327500	59328500	-0.41042620588409184
chr8	59327600	59328600	-1.2033115614987635
chr8	59327700	59328700	-0.9372103921737696
chr8	59327800	59328800	-0.8609784955308887
chr8	59327900	59328900	-1.4985425126377263
chr8	59328000	59329000	-2.369571174928382
chr8	59328100	59329100	-1.8499926736198324
chr8	59328200	59329200	-1.700688829767719
chr8	59328300	59329300	-1.8389190634758747
chr8	59328400	59329400	-2.00425004315042
chr8	59328500	59329500	-2.5218506693535985
chr8	59328600	59329600	-2.10080165688442
chr8	59328700	59329700	-2.014586347574129
chr8	59328800	59329800	-1.9188956055594844
chr8	59328900	59329900	-1.4745308442093197
chr8	59329000	59330000	-1.4213518663259423
chr8	59329100	59330100	-1.2595969289288749
chr8	59329200	59330200	-1.4737997392547817
chr8	59329300	59330300	-1.2307657412545687
chr8	59329400	59330400	-1.3479411691964178
chr8	59329500	59330500	-0.8275889552691899
chr8	59329600	59330600	-0.742977324710432
chr8	59329700	59330700	-1.4609335816508384
chr8	59329800	59330800	-1.3994607113411093
chr8	59329900	59330900	-1.872720896938936
chr8	59330000	59331000	-1.4149096030836372
chr8	59330100	59331100	-1.5966213046310331
chr8	59330200	59331200	-0.7580945023493186
chr8	59330300	59331300	-0.9115197922214541
chr8	59330400	59331400	-0.9106067217166564
chr8	59330500	59331500	-0.4757206893293953
chr8	59330600	59331600	-0.9199586124400124
chr8	59331000	59332000	-1.5122421936292112
chr8	59331500	59332500	-1.5492966766894918
chr8	59331600	59332600	-1.185521712095526
chr8	59331700	59332700	-1.1237944469967476
chr8	59331800	59332800	-0.5929986748742925
chr8	59331900	59332900	-0.20073890403123776
chr8	59332000	59333000	0.23754229822283837
chr8	59332100	59333100	0.16167506278557348
chr8	59332200	59333200	-0.2658747325021613
chr8	59333300	59334300	-1.317157798685154
chr8	59333400	59334400	-1.9695765763311184
chr8	59333500	59334500	-1.8918042728479847
chr8	59333600	59334600	-3.3749391333524357
chr8	59333700	59334700	-3.820878011963506
chr8	59333800	59334800	-3.3977061333649234
chr8	59333900	59334900	-2.876551711349624
chr8	59334000	59335000	-2.243533226095596
chr8	59334100	59335100	-2.197277897354713
chr8	59334200	59335200	-1.3784757567229695
chr8	59334300	59335300	-1.0341012778758636
chr8	59334400	59335400	-0.06476786319874983
chr8	59334500	59335500	-0.24062750853303266
chr8	59334600	59335600	1.043385104554676
chr8	59334700	59335700	0.6928257483299965
chr8	59334800	59335800	0.9242966762786368
chr8	59334900	59335900	0.3838520493369158
chr8	59335000	59336000	0.7932171642976872
chr8	59335100	59336100	0.8284387154642954
chr8	59335200	59336200	0.9577938432894001
chr8	59335300	59336300	0.4916942453246841
chr8	59335400	59336400	-0.07460855104979995
chr8	59335500	59336500	-0.4051068244456621
chr8	59335600	59336600	-0.3861004748466662
chr8	59335700	59336700	0.16389525915982547
chr8	59335800	59336800	-0.040339464783028064
chr8	59335900	59336900	0.17576095171127246
chr8	59336000	59337000	0.756905806357812
chr8	59336100	59337100	0.4931253010450009
chr8	59336200	59337200	0.24163714718027635
chr8	59336300	59337300	0.4232038887460972
chr8	59336400	59337400	0.4605555889509569
chr8	59336500	59337500	0.6804321452026341
chr8	59336600	59337600	0.4792516934400927
chr8	59336700	59337700	0.19613285608970948
chr8	59336800	59337800	0.5023869310510816
chr8	59336900	59337900	-0.017098126254701758
chr8	59337000	59338000	-0.793705515495665
chr8	59337100	59338100	-0.8567679877595162
chr8	59337200	59338200	-0.9766735483873792
chr8	59337300	59338300	-1.4444966555428689
chr8	59337400	59338400	-1.9330940173855664
chr8	59337500	59338500	-1.962509563078423
chr8	59337600	59338600	-1.7819527987895858
chr8	59337700	59338700	-1.7933007441387043
chr8	59337800	59338800	-1.6464155438116927
chr8	59337900	59338900	-1.4686421785720771
chr8	59338000	59339000	-1.2778064984649777
chr8	59338100	59339100	-1.3878936560469362
chr8	59338200	59339200	-1.1180836702337529
chr8	59338300	59339300	-0.7383868894925212
chr8	59338400	59339400	-0.3612636132152281
chr8	59338500	59339500	-0.3559047110466875
chr8	59338600	59339600	-0.3892321574947935
chr8	59338700	59339700	-0.4989427248922405
chr8	59338800	59339800	-1.2010172614753272
chr8	59338900	59339900	-0.9695491976585782
chr8	59339000	59340000	-0.8010997501685472
chr8	59339100	59340100	-0.3946010976632103
chr8	59339200	59340200	-0.4971935710352318
chr8	59339300	59340300	0.06401711795916577
chr8	59339400	59340400	0.11412240728297285
chr8	59339500	59340500	0.3544023234256453
chr8	59339600	59340600	-0.13489617413825258
chr8	59339700	59340700	-0.06717444782978284
chr8	59339800	59340800	0.5971580646255525
chr8	59339900	59340900	0.3829083167184663
chr8	59340000	59341000	0.2801302880478683
chr8	59340100	59341100	-0.46305629564365997
chr8	59340200	59341200	-0.7342664467744966
chr8	59340300	59341300	-1.0757281295237076
chr8	59340400	59341400	-2.017460574890122
chr8	59340500	59341500	-2.4290395341770856
chr8	59340600	59341600	-2.236260261491781
chr8	59340700	59341700	-2.119930615979752
chr8	59340800	59341800	-2.4581158856122416
chr8	59340900	59341900	-2.2444126980994494
chr8	59341000	59342000	-2.40448958639679
chr8	59341100	59342100	-2.327755206602042
chr8	59341200	59342200	-2.3303715736130224
chr8	59341300	59342300	-2.696044116746878
chr8	59341400	59342400	-1.0660426057217078
chr8	59341500	59342500	-1.4816321360808888
chr8	59341600	59342600	-1.4690658905498626
chr8	59341700	59342700	-1.6467607108813649
chr8	59341800	59342800	-1.0863269084040528
chr8	59341900	59342900	-1.1501550491449808
chr8	59342000	59343000	-1.3521412898972527
chr8	59342100	59343100	-0.7977310704939049
chr8	59342200	59343200	-0.6372538027102201
chr8	59342300	59343300	-0.2832921815056104
chr8	59342400	59343400	-0.5676541623026939
chr8	59342500	59343500	0.26305016037188217
chr8	59342600	59343600	0.07746071793285753
chr8	59342700	59343700	-0.6819041879161317
chr8	59342800	59343800	-1.0620955207096396
chr8	59343400	59344400	-1.6852159032794984
chr8	59344800	59345800	-0.4315203827103745
chr8	59344900	59345900	-0.016055050908783758
chr8	59345000	59346000	-1.2207741373127292
chr8	59345100	59346100	-1.4260729547418267
chr8	59345200	59346200	-2.184437215882367
chr8	59345300	59346300	-2.0608648105617635
chr8	59345400	59346400	-2.4869463541788117
chr8	59345500	59346500	-1.854466419340105
chr8	59345600	59346600	-1.8082375186770936
chr8	59345700	59346700	-2.333389735820686
chr8	59345800	59346800	-3.091569165717312
chr8	59345900	59346900	-3.427906919128313
chr8	59346000	59347000	-2.598765750445597
chr8	59346100	59347100	-3.6594569917431534
chr8	59346200	59347200	-3.093583165418813
chr8	59346300	59347300	-3.086520527948661
chr8	59346400	59347400	-2.9215324299002297
chr8	59346500	59347500	-2.464357565791652
chr8	59346600	59347600	-2.806349803611788
chr8	59346700	59347700	-3.0137648803707204
chr8	59346800	59347800	-2.2367866928406666
chr8	59346900	59347900	-2.4683080376262243
chr8	59347000	59348000	-3.1077926134236367
chr8	59347100	59348100	-2.490590795764936
chr8	59347200	59348200	-2.3750332689549847
chr8	59347300	59348300	-2.8297134223615124
chr8	59347400	59348400	-3.0270193590381003
chr8	59347500	59348500	-3.361993763454864
chr8	59347600	59348600	-3.9161421707754087
chr8	59347700	59348700	-3.380399571404588
chr8	59347800	59348800	-3.264800534768943
chr8	59347900	59348900	-2.894299572909369
chr8	59348000	59349000	-2.2069602477544725
chr8	59348100	59349100	-1.6247245889188744
chr8	59348200	59349200	-1.364826079755171
chr8	59348300	59349300	-0.7753500438527745
chr8	59348400	59349400	-0.005402932978300225
chr8	59348500	59349500	-0.1782671960793553
chr8	59348600	59349600	0.9914094603806262
chr8	59348700	59349700	0.9811177204905022
chr8	59348800	59349800	0.9307058907128392
chr8	59348900	59349900	0.4536355734221737
chr8	59349000	59350000	0.269721794273764
chr8	59349100	59350100	0.6050084116277942
chr8	59349200	59350200	0.10298964570717736
chr8	59349300	59350300	-0.0637176408764444
chr8	59349400	59350400	-0.4011576543469551
chr8	59349500	59350500	-0.1632808825066479
chr8	59349600	59350600	-0.953040220699072
chr8	59349700	59350700	-0.8916523707710657
chr8	59349800	59350800	-0.9902766908679704
chr8	59349900	59350900	-0.6394584256139901
chr8	59350000	59351000	-0.39745340337565577
chr8	59350100	59351100	-0.8318985062578829
chr8	59350200	59351200	-0.3917155646715194
chr8	59350300	59351300	-0.30614167160905514
chr8	59350400	59351400	-0.15407492209061016
chr8	59350500	59351500	-0.2981344113211616
chr8	59350600	59351600	0.4597807665615858
chr8	59350700	59351700	0.4208503234609439
chr8	59350800	59351800	0.13328706844464852
chr8	59350900	59351900	-0.03511047919317824
chr8	59351000	59352000	0.07483987150748395
chr8	59351100	59352100	-0.04039988151364244
chr8	59351200	59352200	0.015313233099536269
chr8	59351300	59352300	-0.105236834158349
chr8	59351400	59352400	-0.24497203842728885
chr8	59351500	59352500	-0.6309533009402234
chr8	59351600	59352600	-0.4157979743272432
chr8	59351700	59352700	-0.5551429514818212
chr8	59351800	59352800	0.0692391126491923
chr8	59351900	59352900	0.14541525158906676
chr8	59352000	59353000	-0.32612105563221516
chr8	59352100	59353100	-0.6412214902223843
chr8	59352200	59353200	-1.1011661428386503
chr8	59352300	59353300	-0.9960831040402344
chr8	59352400	59353400	-1.1579948429189122
chr8	59352500	59353500	-0.6577451375740655
chr8	59352600	59353600	-0.5413291934701958
chr8	59352700	59353700	-1.0543412709029978
chr8	59352800	59353800	-1.4477638991980544
chr8	59352900	59353900	-1.5674540747493648
chr8	59353000	59354000	-1.0897048796278914
chr8	59353100	59354100	-0.4237642625675339
chr8	59353200	59354200	-0.29135377255272354
chr8	59353300	59354300	0.049239091508856817
chr8	59353400	59354400	0.40035182141521897
chr8	59353500	59354500	-0.09291394977712424
chr8	59353600	59354600	-0.934747607067138
chr8	59353700	59354700	0.02486453713505848
chr8	59353800	59354800	-0.4124840029349725
chr8	59353900	59354900	-0.5851186850434948
chr8	59354000	59355000	-0.7435873501926726
chr8	59354100	59355100	-0.9313710705729362
chr8	59354200	59355200	-0.6658649272932309
chr8	59354300	59355300	-0.9130538722287376
chr8	59354400	59355400	-0.913032442397816
chr8	59354500	59355500	-0.643676435250776
chr8	59354600	59355600	-0.4032696774694878
chr8	59354700	59355700	-0.9782747878351638
chr8	59354800	59355800	-0.3707552021522379
chr8	59354900	59355900	0.016800602069184014
chr8	59355000	59356000	0.246576281262799
chr8	59355100	59356100	0.35030085660024673
chr8	59355200	59356200	0.3914572827844335
chr8	59355300	59356300	0.22755251286166345
chr8	59355400	59356400	0.07304431224439031
chr8	59355500	59356500	-0.5561496245745956
chr8	59355600	59356600	-0.7687635602436851
chr8	59355700	59356700	-0.3799256721932748
chr8	59355800	59356800	-0.9562783090460834
chr8	59355900	59356900	-1.0691175696587725
chr8	59356000	59357000	-0.9045124012745726
chr8	59356100	59357100	-1.054603836454245
chr8	59356200	59357200	-1.467200138893699
chr8	59356300	59357300	-1.9334586636878748
chr8	59356400	59357400	-1.6444010765770236
chr8	59356500	59357500	-0.9003438714316271
chr8	59356600	59357600	-1.1178380541605883
chr8	59356700	59357700	-0.8714586866196826
chr8	59356800	59357800	-0.2399099068219705
chr8	59356900	59357900	-0.3921759243559413
chr8	59357000	59358000	-0.9657738290962947
chr8	59357100	59358100	-0.5475704779630249
chr8	59357200	59358200	-0.19066143155134888
chr8	59357300	59358300	0.5958041829426798
chr8	59357400	59358400	0.7946738343499853
chr8	59357500	59358500	0.5754874913118081
chr8	59357600	59358600	1.1039878317157124
chr8	59357700	59358700	0.7882982416516
chr8	59357800	59358800	-0.3086409649218337
chr8	59357900	59358900	-0.1133279450462394
chr8	59358000	59359000	0.3675777770809718
chr8	59358100	59359100	-1.0462966518535348
chr8	59358200	59359200	-0.8390048288004559
chr8	59358300	59359300	-1.592526716792887
chr8	59358400	59359400	-1.5149592699824468
chr8	59358500	59359500	-2.068510565944917
chr8	59358600	59359600	-1.7916452343310474
chr8	59358700	59359700	-1.9799486629647591
chr8	59358800	59359800	-1.75718513351927
chr8	59358900	59359900	-2.138183743678481
chr8	59359000	59360000	-2.3212315444899576
chr8	59359100	59360100	-1.623113038395749
chr8	59359500	59360500	-0.2597808212091498
chr8	59360000	59361000	0.8776766974681367
chr8	59360100	59361100	0.8422564520205145
chr8	59360200	59361200	0.5639965312762991
chr8	59360300	59361300	0.6953699551608491
chr8	59360400	59361400	-0.1470195412433916
chr8	59360500	59361500	0.4107433988523975
chr8	59360600	59361600	0.3160716404253477
chr8	59360700	59361700	0.3783319427989853
chr8	59360800	59361800	-0.6873705358571279
chr8	59360900	59361900	-1.5564600467238996
chr8	59361000	59362000	-1.3086809788187692
chr8	59361100	59362100	-1.173646268310964
chr8	59361200	59362200	-1.3753037366303311
chr8	59361300	59362300	-1.6174406070998482
chr8	59361400	59362400	-1.0671778600377706
chr8	59361500	59362500	-1.2690696476323546
chr8	59361600	59362600	-1.4958123100954588
chr8	59361700	59362700	-1.7830573215169006
chr8	59361800	59362800	-0.8322179404231217
chr8	59361900	59362900	0.002550350798872272
chr8	59362000	59363000	-0.42419418478868304
chr8	59362100	59363100	-0.7855061864256202
chr8	59362200	59363200	-1.388403642774266
chr8	59362300	59363300	-1.5023642415821798
chr8	59362400	59363400	-1.4952729678949814
chr8	59362500	59363500	-1.5547749632786216
chr8	59362600	59363600	-1.2645990442585096
chr8	59362700	59363700	-1.2109736696093218
chr8	59362800	59363800	-0.8438459015823769
chr8	59362900	59363900	-2.0258228164131107
chr8	59363000	59364000	-1.9028367471387901
chr8	59363100	59364100	-2.070257767272432
chr8	59363200	59364200	-1.798064693699468
chr8	59363300	59364300	-1.7777943994364802
chr8	59363400	59364400	-1.5750145393132955
chr8	59363500	59364500	-2.0839616370964054
chr8	59363600	59364600	-2.5323062158315923
chr8	59363700	59364700	-2.314340448546206
chr8	59363800	59364800	-2.8449344937654053
chr8	59363900	59364900	-1.9396687142501632
chr8	59364000	59365000	-1.787707515910225
chr8	59364100	59365100	-1.541105540871054
chr8	59364200	59365200	-1.171697887409565
chr8	59364300	59365300	-1.0354336825128938
chr8	59364400	59365400	-1.064504889056482
chr8	59365500	59366500	-0.8788884719290054
chr8	59365600	59366600	-1.0806989304431214
chr8	59365700	59366700	-1.3550940421668098
chr8	59365800	59366800	-1.68303618778579
chr8	59365900	59366900	-2.1139126830260224
chr8	59366000	59367000	-3.2362494349652806
chr8	59366100	59367100	-3.0376886107190826
chr8	59366200	59367200	-2.588003906440288
chr8	59366300	59367300	-2.26310915346995
chr8	59366400	59367400	-1.8212156372999413
chr8	59366500	59367500	-1.4854745491734151
chr8	59366600	59367600	-1.6934818860276681
chr8	59366700	59367700	-1.082353093560814
chr8	59366800	59367800	-1.0800970895713824
chr8	59366900	59367900	-0.8683857874099199
chr8	59367000	59368000	-0.7596519651994575
chr8	59367100	59368100	-1.0671132303381092
chr8	59367200	59368200	-1.031886137083112
chr8	59367300	59368300	-1.150742041128086
chr8	59367400	59368400	-1.9998434745578515
chr8	59367500	59368500	-1.6737995241523582
chr8	59367600	59368600	-1.698029691115781
chr8	59367700	59368700	-2.4905099541826345
chr8	59367800	59368800	-2.88220528911568
chr8	59367900	59368900	-2.7803752886710127
chr8	59368000	59369000	-2.140062392884612
chr8	59368100	59369100	-2.5240849850324354
chr8	59368200	59369200	-3.0532795522071767
chr8	59368300	59369300	-2.977160326112166
chr8	59368400	59369400	-2.206201491284725
chr8	59368500	59369500	-2.4965826617152
chr8	59368600	59369600	-2.533949974573781
chr8	59368700	59369700	-1.524569080856877
chr8	59368800	59369800	-1.1538008535782405
chr8	59370100	59371100	-2.0406616063901715
chr8	59370200	59371200	-1.7558608207804538
chr8	59370300	59371300	-2.0616737646333125
chr8	59370400	59371400	-2.0937577740941933
chr8	59370500	59371500	-2.500616971741417
chr8	59370600	59371600	-2.411038425706581
chr8	59370700	59371700	-2.3213842922176
chr8	59370800	59371800	-3.156096629251372
chr8	59370900	59371900	-2.3527713460462354
chr8	59371000	59372000	-2.4801884733692
chr8	59371100	59372100	-2.5429895360684465
chr8	59371200	59372200	-3.1062183246639967
chr8	59371300	59372300	-2.409609525777965
chr8	59371400	59372400	-2.4225274482464716
chr8	59371500	59372500	-2.086276650156264
chr8	59371600	59372600	-1.6128556629770594
chr8	59371700	59372700	-1.36626734502386
chr8	59371800	59372800	-0.5848747739865515
chr8	59371900	59372900	-0.12235357031450625
chr8	59372000	59373000	0.5500324710267902
chr8	59372100	59373100	0.2332899563568419
chr8	59372200	59373200	0.745968128652098
chr8	59372300	59373300	0.5513786007246329
chr8	59372400	59373400	0.8374772716825079
chr8	59372500	59373500	1.0591098176540985
chr8	59372600	59373600	0.9545587059748266
chr8	59372700	59373700	0.7775932241822802
chr8	59372800	59373800	0.33911570249888856
chr8	59372900	59373900	-1.1241322171269819
chr8	59373000	59374000	-0.5467804691058581
chr8	59374100	59375100	-2.885229790545436
chr8	59374200	59375200	-3.2078101141254503
chr8	59374300	59375300	-3.4148557687676915
chr8	59374400	59375400	-2.804567677200243
chr8	59374500	59375500	-2.462670075475519
chr8	59374600	59375600	-2.650499669470935
chr8	59374700	59375700	-2.034714067190781
chr8	59374800	59375800	-2.1700240224985614
chr8	59374900	59375900	-2.1440159118800763
chr8	59375000	59376000	-2.1060862469280703
chr8	59375100	59376100	-2.4242752934346554
chr8	59375200	59376200	-2.21863244306385
chr8	59375300	59376300	-1.8076526490900584
chr8	59375400	59376400	-1.6983237176153667
chr8	59375500	59376500	-2.6673800155646767
chr8	59375600	59376600	-1.958948131786676
chr8	59375700	59376700	-2.74786241948231
chr8	59375800	59376800	-3.248090597420704
chr8	59375900	59376900	-3.625695763065482
chr8	59376000	59377000	-3.6332674462048216
chr8	59376100	59377100	-3.144477042406188
chr8	59376200	59377200	-2.9368724166877587
chr8	59376300	59377300	-3.0264599323721737
chr8	59376400	59377400	-2.6325027411002706
chr8	59376500	59377500	-3.1569472042996645
chr8	59376600	59377600	-3.273245390953995
chr8	59376700	59377700	-3.940501880640431
chr8	59376800	59377800	-2.9899687618241946
chr8	59376900	59377900	-2.6040401022250244
chr8	59377000	59378000	-2.383602891689439
chr8	59377100	59378100	-2.5565919813214952
chr8	59377200	59378200	-3.2803885589099218
chr8	59377300	59378300	-3.6110670087740777
chr8	59377400	59378400	-4.3286958003393785
chr8	59377500	59378500	-3.2649553157507203
chr8	59377600	59378600	-3.3922524962332266
chr8	59377700	59378700	-2.723079116801188
chr8	59377800	59378800	-2.5896911783777847
chr8	59377900	59378900	-2.886608393247323
chr8	59378000	59379000	-2.890840902911499
chr8	59378100	59379100	-2.279559794558082
chr8	59378200	59379200	-2.43441955925496
chr8	59378300	59379300	-1.4237549430634036
chr8	59378400	59379400	-0.8406695888720945
chr8	59378500	59379500	-0.7520271566709594
chr8	59378600	59379600	-1.1066096757598736
chr8	59378700	59379700	-0.9505395311886692
chr8	59378800	59379800	-1.1903307473085338
chr8	59378900	59379900	-0.8880491177500931
chr8	59379000	59380000	-0.7855989456294088
chr8	59379100	59380100	-1.4304452427396381
chr8	59379200	59380200	-0.8657649120198707
chr8	59379300	59380300	-1.3155041630674933
chr8	59379400	59380400	-1.3022416641762151
chr8	59379500	59380500	-1.645082152795543
chr8	59379600	59380600	-1.3074926639388686
chr8	59379700	59380700	-0.9505605665865056
chr8	59379800	59380800	-1.309562779616737
chr8	59379900	59380900	-1.889946357387632
chr8	59380000	59381000	-1.5299975122520089
chr8	59380100	59381100	-2.29873929432058
chr8	59380200	59381200	-2.2075653643370003
chr8	59380300	59381300	-2.235892275191868
chr8	59380400	59381400	-2.3532326380784507
chr8	59380500	59381500	-1.7037431820460818
chr8	59380600	59381600	-1.6517451630172564
chr8	59380700	59381700	-2.0976599557609923
chr8	59380800	59381800	-1.868270169368944
chr8	59380900	59381900	-1.8008989146172079
chr8	59381000	59382000	-2.043146678705324
chr8	59381100	59382100	-1.0717124018748596
chr8	59381200	59382200	-0.832897950653761
chr8	59381300	59382300	-0.951264264592735
chr8	59381400	59382400	-1.6692051869809694
chr8	59381500	59382500	-1.9152901329343648
chr8	59381600	59382600	-2.5465873401289683
chr8	59381700	59382700	-2.7793650683998345
chr8	59381800	59382800	-3.0806559178567583
chr8	59381900	59382900	-2.3902191748596504
chr8	59382000	59383000	-2.387624223738627
chr8	59382100	59383100	-2.029072877422455
chr8	59383800	59384800	-3.0180290784486963
chr8	59383900	59384900	-2.7223415248339364
chr8	59384000	59385000	-2.6556759427039593
chr8	59384100	59385100	-2.429248598451287
chr8	59384200	59385200	-2.714703124486241
chr8	59384300	59385300	-3.0954716295666898
chr8	59384400	59385400	-3.1366348921238165
chr8	59384500	59385500	-2.729468207471564
chr8	59384600	59385600	-2.5331166960267417
chr8	59384700	59385700	-1.9875757445991689
chr8	59384800	59385800	-1.9653259167454653
chr8	59384900	59385900	-1.902863642064028
chr8	59385000	59386000	-2.134066953808293
chr8	59385100	59386100	-2.4515291012424822
chr8	59385200	59386200	-1.7095532191512772
chr8	59385300	59386300	-0.5185275669351148
chr8	59385400	59386400	-0.6973351700026672
chr8	59385500	59386500	-0.881957029150828
chr8	59385600	59386600	-1.8874323460377047
chr8	59385700	59386700	-1.8136146177975536
chr8	59385800	59386800	-1.677529646945953
chr8	59385900	59386900	-1.233602735270381
chr8	59386000	59387000	-1.5302439718481602
chr8	59386100	59387100	-1.3717315922941629
chr8	59386200	59387200	-1.3326208913035589
chr8	59386300	59387300	-1.7432497673846772
chr8	59386400	59387400	-1.7913383625760817
chr8	59386500	59387500	-1.7401857129335867
chr8	59386600	59387600	-1.2459134258556506
chr8	59386700	59387700	-1.5112905349125565
chr8	59386800	59387800	-1.2485630235230107
chr8	59386900	59387900	-1.2307824217864551
chr8	59387000	59388000	-1.077257604373959
chr8	59387100	59388100	-1.9035784800367952
chr8	59387200	59388200	-2.2152789320917106
chr8	59387300	59388300	-2.49940468844964
chr8	59387400	59388400	-2.5526983977817688
chr8	59387500	59388500	-2.7725429838938087
chr8	59387600	59388600	-3.2529310799912965
chr8	59387700	59388700	-3.2777538879918366
chr8	59387800	59388800	-2.7942875980844817
chr8	59387900	59388900	-3.269775954261753
chr8	59388000	59389000	-3.332801731110739
chr8	59388100	59389100	-2.3572277097574497
chr8	59388200	59389200	-2.3636891936654707
chr8	59388300	59389300	-2.1179153964306083
chr8	59388400	59389400	-2.3262029125050203
chr8	59388500	59389500	-2.4340929422253925
chr8	59388600	59389600	-1.810801220758237
chr8	59388700	59389700	-0.8266491918548584
chr8	59388800	59389800	-1.1861629197928434
chr8	59388900	59389900	-1.1197476922058436
chr8	59389000	59390000	-0.7040197890226875
chr8	59389100	59390100	-1.1476485699344836
chr8	59389200	59390200	-1.3278088215693298
chr8	59389300	59390300	-1.4123134478404211
chr8	59389400	59390400	-0.8803081522900119
chr8	59389500	59390500	-1.005141984079081
chr8	59389600	59390600	-1.6227757852440223
chr8	59389700	59390700	-1.7430530530336712
chr8	59389800	59390800	-0.8706460552254576
chr8	59389900	59390900	-1.0279952194110715
chr8	59390000	59391000	-1.7374981497826796
chr8	59390100	59391100	-1.6238805185413585
chr8	59390200	59391200	-1.9341946227170304
chr8	59390300	59391300	-1.616946488369276
chr8	59390400	59391400	-1.944934228195824
chr8	59390500	59391500	-1.3458403010339173
chr8	59390600	59391600	-0.8854005387990166
chr8	59390700	59391700	-0.8550958236973883
chr8	59390800	59391800	-1.0288606243790237
chr8	59390900	59391900	0.04826838443548216
chr8	59391000	59392000	1.3600908019104323
chr8	59391100	59392100	1.5237558809310252
chr8	59391200	59392200	2.257091985420953
chr8	59391300	59392300	1.917018154550552
chr8	59391400	59392400	1.6449217090515031
chr8	59391500	59392500	0.8170903161310001
chr8	59391600	59392600	0.8136995574168036
chr8	59391700	59392700	0.5404197194125215
chr8	59391800	59392800	0.3172901652415189
chr8	59391900	59392900	-0.9794191197299252
chr8	59392000	59393000	-2.1682900363961326
chr8	59392100	59393100	-2.155539555117642
chr8	59393200	59394200	-1.070156272313929
chr8	59393300	59394300	-1.4359219994880048
chr8	59393400	59394400	-1.1656223925058922
chr8	59393500	59394500	-0.4423063231591421
chr8	59393600	59394600	0.07807030236291136
chr8	59394800	59395800	-1.8306163081235016
chr8	59394900	59395900	-1.4155330844522087
chr8	59395000	59396000	-1.0069958388154285
chr8	59395100	59396100	-0.6494829917940906
chr8	59395200	59396200	-0.7234462597840393
chr8	59395300	59396300	-0.6265978630969944
chr8	59395400	59396400	-0.8408413367811916
chr8	59395500	59396500	-1.455096676561917
chr8	59395600	59396600	-1.1793352972491644
chr8	59395700	59396700	-0.7641025430442999
chr8	59395800	59396800	-0.13923542207218384
chr8	59395900	59396900	-0.09741858393232726
chr8	59396000	59397000	-0.44071039983694255
chr8	59396100	59397100	-0.36171644849508
chr8	59396200	59397200	-0.17300041281297734
chr8	59396300	59397300	-0.6259431222442873
chr8	59396400	59397400	-0.6980487763343514
chr8	59396500	59397500	0.4537546482822283
chr8	59396600	59397600	-0.10217699702059486
chr8	59396700	59397700	-0.2896081642343431
chr8	59396800	59397800	-1.4325023129745718
chr8	59396900	59397900	-1.855409495378962
chr8	59397000	59398000	-1.773178379536428
chr8	59397100	59398100	-1.5890919551546598
chr8	59397200	59398200	-1.4857803400239296
chr8	59397300	59398300	-0.7509596555684753
chr8	59397400	59398400	-0.6161947829647247
chr8	59397500	59398500	-0.9865167840596648
chr8	59397600	59398600	-0.9165621751379608
chr8	59397700	59398700	-1.1484220435773047
chr8	59397800	59398800	-0.06623945048137872
chr8	59397900	59398900	0.2642093118787754
chr8	59398000	59399000	0.5892145371707361
chr8	59398100	59399100	0.12507757612617504
chr8	59398200	59399200	-0.21651429156884072
chr8	59398300	59399300	-1.2109163714018731
chr8	59398400	59399400	-1.7709765371697987
chr8	59398500	59399500	-1.7579761415461082
chr8	59398600	59399600	-1.9040374338650523
chr8	59398700	59399700	-1.8635946863667727
chr8	59398800	59399800	-2.3822387191001813
chr8	59398900	59399900	-2.6133573583067613
chr8	59399000	59400000	-3.30419482565537
chr8	59399100	59400100	-3.467461780111241
chr8	59399200	59400200	-3.2639127440585667
chr8	59399300	59400300	-2.9590282867145934
chr8	59399400	59400400	-2.495256883522392
chr8	59399500	59400500	-2.27452797022891
chr8	59399600	59400600	-1.8132933426905904
chr8	59399700	59400700	-2.2453517470640847
chr8	59399800	59400800	-2.3577464456700143
chr8	59399900	59400900	-2.5657053843275093
chr8	59400000	59401000	-1.9768069222092959
chr8	59400100	59401100	-1.9777822519954869
chr8	59400200	59401200	-2.8190525987178305
chr8	59400300	59401300	-3.2264689290957893
chr8	59400400	59401400	-3.3710425694425283
chr8	59400500	59401500	-3.701450806903304
chr8	59400600	59401600	-4.941789829124776
chr8	59400700	59401700	-4.141574881218752
chr8	59400800	59401800	-3.9511703236483418
chr8	59400900	59401900	-3.78270095404381
chr8	59401000	59402000	-3.8183263776362044
chr8	59401100	59402100	-4.173404073356087
chr8	59401200	59402200	-3.2645339729347738
chr8	59401300	59402300	-2.720584049534732
chr8	59401400	59402400	-2.6308685865364536
chr8	59401500	59402500	-1.9543709129081488
chr8	59401600	59402600	-0.7594923498622268
chr8	59401700	59402700	-1.0287441781353541
chr8	59401800	59402800	-0.7227415646946671
chr8	59401900	59402900	-0.5053857042158986
chr8	59402000	59403000	-0.7262160081183718
chr8	59402100	59403100	-0.4630358023297324
chr8	59402200	59403200	-0.3176390780853888
chr8	59402300	59403300	-0.9723662614520407
chr8	59402400	59403400	-1.070293509051479
chr8	59402500	59403500	-2.0171248765216907
chr8	59402600	59403600	-2.437971379238773
chr8	59402700	59403700	-2.6976913538770484
chr8	59402800	59403800	-3.1940048323779884
chr8	59402900	59403900	-3.43440987231965
chr8	59403000	59404000	-3.5987182421756456
chr8	59403100	59404100	-3.9983289145654126
chr8	59403200	59404200	-3.9647132717516613
chr8	59403300	59404300	-3.8198871467476576
chr8	59403400	59404400	-3.969009946914689
chr8	59403500	59404500	-3.640227006254872
chr8	59403600	59404600	-3.7337047494573508
chr8	59403700	59404700	-3.9786318087476618
chr8	59403800	59404800	-4.4619325230166575
chr8	59403900	59404900	-4.777060068168751
chr8	59404000	59405000	-4.471355985612871
chr8	59404100	59405100	-3.905737253509065
chr8	59404200	59405200	-3.784022140617857
chr8	59404300	59405300	-3.0421485193630784
chr8	59404400	59405400	-2.314522262331956
chr8	59404500	59405500	-2.160741336241726
chr8	59404600	59405600	-2.3737506216280195
chr8	59404700	59405700	-1.985237662483339
chr8	59404800	59405800	-0.8600086588345666
chr8	59404900	59405900	-0.5721159816588377
chr8	59405000	59406000	-0.6373191387830167
chr8	59405100	59406100	-0.43039139213457
chr8	59405200	59406200	-0.9121450419361348
chr8	59405300	59406300	-1.3313731813411065
chr8	59405400	59406400	-1.51120450576358
chr8	59405500	59406500	-2.343336466677708
chr8	59405600	59406600	-2.3354414098254903
chr8	59405700	59406700	-2.4724512005199872
chr8	59405800	59406800	-2.9863734517868203
chr8	59405900	59406900	-2.8663545638566963
chr8	59406000	59407000	-3.31671674279556
chr8	59406100	59407100	-3.7099303913013326
chr8	59406200	59407200	-3.586135302101085
chr8	59406300	59407300	-3.7750456216758947
chr8	59406400	59407400	-4.569706563618799
chr8	59406500	59407500	-3.9769917523636336
chr8	59406600	59407600	-4.0424086117837525
chr8	59406700	59407700	-4.2876185792948265
chr8	59406800	59407800	-3.9636008047609512
chr8	59406900	59407900	-3.264038419429593
chr8	59407000	59408000	-2.830291860584048
chr8	59407100	59408100	-2.755438909875904
chr8	59407200	59408200	-2.5713944007964407
chr8	59407300	59408300	-2.5602714784176297
chr8	59407400	59408400	-1.7843573365950385
chr8	59407500	59408500	-1.27369819167019
chr8	59407600	59408600	-0.9368328403856464
chr8	59407700	59408700	-1.2941181826505603
chr8	59407800	59408800	-1.5674535955162263
chr8	59407900	59408900	-2.5503488124070013
chr8	59408000	59409000	-2.9224176736126393
chr8	59408100	59409100	-2.8573452609930485
chr8	59408200	59409200	-2.230381005602021
chr8	59408300	59409300	-2.0425148648065083
chr8	59408400	59409400	-2.6479778061126504
chr8	59408500	59409500	-3.0699055790020338
chr8	59408600	59409600	-3.2730091709875344
chr8	59408700	59409700	-2.3343479718023232
chr8	59408800	59409800	-2.3083523572527818
chr8	59408900	59409900	-2.193259115433702
chr8	59409000	59410000	-2.3721191715665553
chr8	59409100	59410100	-2.118658868978605
chr8	59409200	59410200	-2.3829398253880343
chr8	59409300	59410300	-1.4422780911145026
chr8	59409400	59410400	-0.3075927517135691
chr8	59409500	59410500	-0.03828306437621674
chr8	59409600	59410600	0.5651958715498507
chr8	59409700	59410700	-0.09674743266502074
chr8	59409800	59410800	0.0017884302777617144
chr8	59409900	59410900	0.08075487502256537
chr8	59410000	59411000	0.7288391070242999
chr8	59410100	59411100	0.4702274013688312
chr8	59410200	59411200	-0.17382904755530282
chr8	59410300	59411300	-0.4033090336888095
chr8	59410400	59411400	-0.4686991977757693
chr8	59410500	59411500	-0.4595139457816624
chr8	59410600	59411600	-0.10915996492043822
chr8	59410700	59411700	0.11948825455357305
chr8	59410800	59411800	-0.21644755438606286
chr8	59410900	59411900	-0.4251410783034399
chr8	59411000	59412000	-0.5464374475285947
chr8	59411100	59412100	-0.8973468606777809
chr8	59411200	59412200	-1.5503376429039506
chr8	59411300	59412300	-2.4180553496510235
chr8	59411400	59412400	-2.912212876521477
chr8	59411500	59412500	-3.3971390491286333
chr8	59411600	59412600	-4.3070848985112775
chr8	59411700	59412700	-4.5965217272002885
chr8	59411800	59412800	-4.617461834211025
chr8	59411900	59412900	-4.726662385024923
chr8	59412000	59413000	-4.941494302391687
chr8	59412100	59413100	-4.383234150476216
chr8	59412200	59413200	-3.366473430123797
chr8	59412300	59413300	-2.75365500311526
chr8	59412400	59413400	-3.25188607835554
chr8	59412500	59413500	-2.5514182769435765
chr8	59412600	59413600	-2.4227399954341493
chr8	59412700	59413700	-2.0321607181356267
chr8	59412800	59413800	-1.1922146944892034
chr8	59412900	59413900	-0.7247603633374748
chr8	59413000	59414000	-0.525440673984606
chr8	59413100	59414100	-0.36402204490367945
chr8	59413200	59414200	-0.4332370385825356
chr8	59413300	59414300	-0.6287731693280537
chr8	59413400	59414400	-0.05873385642605215
chr8	59413500	59414500	-0.5845166595937141
chr8	59416000	59417000	0.46586714523321743
chr8	59416100	59417100	0.005777585399010568
chr8	59416200	59417200	0.00647228604163877
chr8	59416300	59417300	-0.14360371276398906
chr8	59416400	59417400	0.020305962872808527
chr8	59416500	59417500	-0.4795693796006997
chr8	59416600	59417600	0.0598381557401501
chr8	59416700	59417700	-0.4046386419051014
chr8	59416800	59417800	-0.7774966515879246
chr8	59416900	59417900	-0.5850782325153736
chr8	59417000	59418000	-0.9939079627850183
chr8	59417100	59418100	-0.9007882926910106
chr8	59417200	59418200	-0.7378616569977445
chr8	59417300	59418300	-0.7987677507478551
chr8	59417400	59418400	-1.3046592546118707
chr8	59417500	59418500	-0.9104460411017324
chr8	59417600	59418600	-1.6790942492530838
chr8	59417700	59418700	-1.6359104994833509
chr8	59417800	59418800	-0.8707881336682657
chr8	59417900	59418900	-0.8069084255108442
chr8	59418000	59419000	-0.9655768597478004
chr8	59418100	59419100	-1.0592912924335744
chr8	59418200	59419200	-1.6595238651479152
chr8	59418300	59419300	-1.3487032784213089
chr8	59418400	59419400	-1.8913316363901616
chr8	59418500	59419500	-1.9450959548575373
chr8	59418600	59419600	-2.252235431720492
chr8	59418700	59419700	-1.8938284895486592
chr8	59418800	59419800	-3.2164737892680195
chr8	59418900	59419900	-3.2116795436592294
chr8	59419000	59420000	-3.3305791353660954
chr8	59419100	59420100	-3.123761078493433
chr8	59419200	59420200	-3.1719721765905686
chr8	59419300	59420300	-3.902764600023622
chr8	59419400	59420400	-2.7485443809751797
chr8	59419500	59420500	-2.3368672356635902
chr8	59419600	59420600	-1.2918288442430972
chr8	59419700	59420700	-1.4030440330440344
chr8	59419800	59420800	-0.21621572093648225
chr8	59419900	59420900	0.007491257754899019
chr8	59420000	59421000	0.7515335141329171
chr8	59420100	59421100	0.7898234005723206
chr8	59420200	59421200	1.4994446387643616
chr8	59420300	59421300	1.8760193661232305
chr8	59420400	59421400	1.6563393419713632
chr8	59420500	59421500	1.312155419368987
chr8	59420600	59421600	0.7180298452409141
chr8	59420700	59421700	0.7562523029302083
chr8	59420800	59421800	0.04611038676831206
chr8	59420900	59421900	-0.8188762264713352
chr8	59421000	59422000	-1.7730467094826676
chr8	59421100	59422100	-1.6387991451990458
chr8	59422200	59423200	-0.4859964319276116
chr8	59422300	59423300	0.13790643126080954
chr8	59422400	59423400	0.1990983712203784
chr8	59422500	59423500	-0.1972800074180272
chr8	59422600	59423600	-0.4034934935288529
chr8	59422700	59423700	-0.8319165063283506
chr8	59422800	59423800	-0.8892865622985238
chr8	59422900	59423900	-0.4068284069608801
chr8	59423000	59424000	-0.4630342682048839
chr8	59423100	59424100	-0.2448605277018054
chr8	59423200	59424200	-1.2871535973966963
chr8	59423300	59424300	-1.8708366524163784
chr8	59423400	59424400	-2.4637501489100684
chr8	59423500	59424500	-2.166052161396387
chr8	59423600	59424600	-2.0108291450382456
chr8	59423700	59424700	-2.4005219436308813
chr8	59423800	59424800	-2.200945953097622
chr8	59423900	59424900	-2.7089645965668088
chr8	59424000	59425000	-2.5892101916737436
chr8	59424100	59425100	-2.4851034277560333
chr8	59424200	59425200	-1.408136485327086
chr8	59424300	59425300	-1.4486514446233067
chr8	59424400	59425400	-1.7662624624435472
chr8	59424500	59425500	-1.881961695639972
chr8	59424600	59425600	-1.7631733926363498
chr8	59424700	59425700	-0.9266340672867788
chr8	59424800	59425800	-0.20614226513087586
chr8	59424900	59425900	0.049009523340627435
chr8	59425000	59426000	0.2589457224904306
chr8	59425100	59426100	0.7031982848443249
chr8	59425200	59426200	0.09549724318184263
chr8	59425300	59426300	0.0443285073639648
chr8	59425400	59426400	0.23569437129467946
chr8	59425500	59426500	0.03367012481773824
chr8	59425600	59426600	-0.4028306980885208
chr8	59425700	59426700	-0.2279213011948647
chr8	59425800	59426800	-0.6953252923882174
chr8	59425900	59426900	-0.9999925063668272
chr8	59426000	59427000	-1.3457045506404548
chr8	59426100	59427100	-1.8835388271084448
chr8	59426200	59427200	-1.6847082023745716
chr8	59426300	59427300	-1.855283579971707
chr8	59426400	59427400	-1.0558432967954678
chr8	59426500	59427500	-1.0443615028131616
chr8	59426600	59427600	-0.9439866429239436
chr8	59426700	59427700	-1.4322063377908705
chr8	59426800	59427800	-1.5981667719894668
chr8	59426900	59427900	-1.6725107534436945
chr8	59427000	59428000	-1.080034129058863
chr8	59427100	59428100	-0.6134634927347803
chr8	59427200	59428200	-0.7387211476168025
chr8	59427300	59428300	-0.6547305314153435
chr8	59427400	59428400	-0.8715840735382671
chr8	59427500	59428500	-0.8293070660652003
chr8	59427600	59428600	-1.1285531899161048
chr8	59427700	59428700	-1.3430151134876929
chr8	59427800	59428800	-1.1790449687067035
chr8	59427900	59428900	-1.5999956397643822
chr8	59428000	59429000	-1.9057277662758212
chr8	59428100	59429100	-2.370182758917938
chr8	59428200	59429200	-2.358316604464209
chr8	59428300	59429300	-2.3020969236378
chr8	59428400	59429400	-2.428885761922724
chr8	59428500	59429500	-2.6438524495515554
chr8	59428600	59429600	-2.517198889519904
chr8	59428700	59429700	-1.9722999428437984
chr8	59428800	59429800	-1.9890113634137767
chr8	59428900	59429900	-1.0879359441074656
chr8	59429000	59430000	-1.166427111659667
chr8	59429100	59430100	-1.1623621255401688
chr8	59429200	59430200	-0.7374003842587757
chr8	59429300	59430300	-0.724188684973704
chr8	59429400	59430400	-0.7831422330117463
chr8	59429500	59430500	-0.5097619997315975
chr8	59429600	59430600	-0.2762620020664049
chr8	59429700	59430700	-0.11326716171425465
chr8	59429800	59430800	0.4213522004673588
chr8	59429900	59430900	0.23487800445376866
chr8	59430000	59431000	0.31989890393584175
chr8	59430100	59431100	1.1200635185273025
chr8	59430200	59431200	0.6063739634648306
chr8	59430300	59431300	0.2957401292092441
chr8	59430400	59431400	-0.1884421701367174
chr8	59430500	59431500	-0.2360059254255885
chr8	59430600	59431600	0.004747445879202705
chr8	59430700	59431700	-0.21243810045963712
chr8	59430800	59431800	-1.3779573253864534
chr8	59430900	59431900	-1.3659627035158557
chr8	59431000	59432000	-0.830263606796519
chr8	59431100	59432100	-1.8110114954311145
chr8	59431200	59432200	-1.5952487620036635
chr8	59431300	59432300	-0.8407998239087475
chr8	59431400	59432400	-0.7790072299229704
chr8	59431500	59432500	-0.7970740168166557
chr8	59431600	59432600	-1.6338897586103736
chr8	59431700	59432700	-2.7715646867907084
chr8	59431800	59432800	-2.454661997385215
chr8	59431900	59432900	-2.5909475991311357
chr8	59432000	59433000	-3.3302714366976733
chr8	59432100	59433100	-3.1891847998756635
chr8	59432200	59433200	-2.3798570471441995
chr8	59432300	59433300	-2.8431816767908162
chr8	59432400	59433400	-2.513854014349824
chr8	59432500	59433500	-3.2382828768006813
chr8	59432600	59433600	-2.6091847871018152
chr8	59432700	59433700	-1.5708188906077152
chr8	59432800	59433800	-1.1663423136646152
chr8	59432900	59433900	-1.053532246003751
chr8	59433000	59434000	-0.7801613530821415
chr8	59433100	59434100	-0.4335542917430542
chr8	59433200	59434200	-1.251917171830115
chr8	59433300	59434300	-1.4971728398954771
chr8	59433400	59434400	-1.232424322348201
chr8	59433500	59434500	-0.2544867975486655
chr8	59433600	59434600	-0.03811299357135397
chr8	59433700	59434700	0.28253765520611124
chr8	59433800	59434800	-0.33290427745514706
chr8	59433900	59434900	-0.2932124130913061
chr8	59434000	59435000	-0.38871017348438097
chr8	59434100	59435100	-0.23791499141763664
chr8	59434200	59435200	0.14900764110007386
chr8	59434300	59435300	0.9438218472905636
chr8	59434400	59435400	1.3961636113252165
chr8	59434500	59435500	1.1045561363240333
chr8	59434600	59435600	0.9685178471767651
chr8	59434700	59435700	0.5573851977144838
chr8	59434800	59435800	0.9561682574737396
chr8	59434900	59435900	0.9163652803460772
chr8	59435000	59436000	1.5957496535694307
chr8	59435100	59436100	0.757309369981327
chr8	59435200	59436200	0.5148329953752083
chr8	59435300	59436300	-0.1752535403736347
chr8	59435400	59436400	-1.1545312173003397
chr8	59435500	59436500	-1.2497364513461169
chr8	59435600	59436600	-0.981724469670827
chr8	59435700	59436700	-0.41916396423299895
chr8	59435800	59436800	-0.6378478431566709
chr8	59435900	59436900	-1.174898271621799
chr8	59436000	59437000	-1.744267863597826
chr8	59436100	59437100	-1.8283181061422469
chr8	59436200	59437200	-1.5412516226833894
chr8	59436300	59437300	-1.1585574517711217
chr8	59436400	59437400	-0.8751334467514627
chr8	59436500	59437500	-0.5324760597467852
chr8	59436600	59437600	-1.0494873752858889
chr8	59436700	59437700	-1.6164445913921794
chr8	59436800	59437800	-1.1015036769659476
chr8	59436900	59437900	-0.9434706302774464
chr8	59437000	59438000	-0.8951526854042613
chr8	59437100	59438100	-0.6844704226854943
chr8	59437200	59438200	-1.3927859268339875
chr8	59437300	59438300	-1.5813107480075983
chr8	59437400	59438400	-1.5174923813355865
chr8	59437500	59438500	-2.582203822502717
chr8	59437600	59438600	-2.51111619729284
chr8	59437700	59438700	-2.5490967590711007
chr8	59437800	59438800	-2.6938919719488683
chr8	59437900	59438900	-2.62845481860474
chr8	59438000	59439000	-3.064378064358875
chr8	59438100	59439100	-3.4341331216829376
chr8	59438200	59439200	-2.820196525186515
chr8	59438300	59439300	-3.0346318028892223
chr8	59438400	59439400	-3.2697903220783178
chr8	59438500	59439500	-2.476727354240281
chr8	59438600	59439600	-2.11331023815782
chr8	59438700	59439700	-1.7584686135238383
chr8	59438800	59439800	-1.982119149851772
chr8	59438900	59439900	-1.8279529590013548
chr8	59439000	59440000	-1.6547256214556596
chr8	59439100	59440100	-1.0494013219574392
chr8	59439200	59440200	-0.6642534795167665
chr8	59439300	59440300	-0.8105205823225362
chr8	59439400	59440400	-1.1510649860393751
chr8	59439500	59440500	-1.4157175829365871
chr8	59439600	59440600	-1.88284400817516
chr8	59439700	59440700	-2.654916511220339
chr8	59439800	59440800	-2.2973519084882077
chr8	59439900	59440900	-2.4590045558826907
chr8	59440000	59441000	-2.4803236982873624
chr8	59440100	59441100	-2.648901575255109
chr8	59440200	59441200	-3.7962262962990736
chr8	59440300	59441300	-2.7987003223787705
chr8	59440400	59441400	-2.2740216278074987
chr8	59440500	59441500	-2.1408101977320166
chr8	59440600	59441600	-2.407863384409397
chr8	59440700	59441700	-1.3649790307225715
chr8	59440800	59441800	-2.1082532647753602
chr8	59440900	59441900	-2.211362130884152
chr8	59441000	59442000	-1.7775229869491025
chr8	59442100	59443100	-3.630181114747846
chr8	59442200	59443200	-3.0403292563120896
chr8	59442300	59443300	-2.638737937234425
chr8	59442400	59443400	-2.596247387073638
chr8	59442500	59443500	-2.3884316058122077
chr8	59442600	59443600	-2.479530500513268
chr8	59442700	59443700	-2.658325561278598
chr8	59443000	59444000	-2.1547123960687413
chr8	59443100	59444100	-2.108436856244796
chr8	59443200	59444200	-1.4053656407107409
chr8	59443300	59444300	-2.1519236988204042
chr8	59443400	59444400	-1.8444352304518727
chr8	59443500	59444500	-2.424398050451902
chr8	59443600	59444600	-2.901412677376688
chr8	59443700	59444700	-3.5506173877075087
chr8	59443800	59444800	-3.878081641315884
chr8	59443900	59444900	-3.7796817190058074
chr8	59444000	59445000	-3.9072647791750343
chr8	59444100	59445100	-3.7642758642680927
chr8	59444200	59445200	-3.813031348992716
chr8	59444300	59445300	-3.187119733368708
chr8	59444400	59445400	-3.785136860959152
chr8	59444500	59445500	-4.104185416249749
chr8	59444600	59445600	-3.542629430285257
chr8	59444700	59445700	-3.2723440509101382
chr8	59444800	59445800	-3.105600632648105
chr8	59444900	59445900	-3.2547495951737977
chr8	59445000	59446000	-3.700455949791098
chr8	59445100	59446100	-3.8856702200417854
chr8	59445200	59446200	-4.9380186718532215
chr8	59445300	59446300	-4.708159254878895
chr8	59445400	59446400	-4.835169606207658
chr8	59445500	59446500	-4.013564969983482
chr8	59445600	59446600	-4.5837030183992455
chr8	59445700	59446700	-4.734143219925358
chr8	59445800	59446800	-4.5221629357092885
chr8	59445900	59446900	-5.053154816460154
chr8	59446000	59447000	-4.507386263085374
chr8	59446100	59447100	-4.3820589775157215
chr8	59446200	59447200	-3.4571254802417366
chr8	59446300	59447300	-3.8480190266298857
chr8	59446400	59447400	-3.4685515225211034
chr8	59446500	59447500	-4.207710100832448
chr8	59446600	59447600	-4.408650844181065
chr8	59446700	59447700	-3.9907561115640533
chr8	59446800	59447800	-3.9724851528669443
chr8	59446900	59447900	-3.158051564803692
chr8	59447000	59448000	-2.993936544703456
chr8	59447100	59448100	-3.0433799561000003
chr8	59447200	59448200	-3.47578593288863
chr8	59447300	59448300	-3.155102747615064
chr8	59447400	59448400	-3.1828028145473084
chr8	59447500	59448500	-2.6892845026010086
chr8	59447600	59448600	-2.6895454739276183
chr8	59447700	59448700	-2.552143091656629
chr8	59447800	59448800	-3.282531343861653
chr8	59447900	59448900	-3.5178724824016343
chr8	59448000	59449000	-3.9689058530448245
chr8	59448100	59449100	-3.786306554422944
chr8	59448200	59449200	-3.3347515260659693
chr8	59448300	59449300	-3.603807182786504
chr8	59448400	59449400	-4.063330562911261
chr8	59448500	59449500	-3.6624918970570612
chr8	59448600	59449600	-3.5447864286602684
chr8	59448700	59449700	-3.1809413737943038
chr8	59448800	59449800	-3.1096620937267487
chr8	59448900	59449900	-2.837237683421824
chr8	59449000	59450000	-3.012779540545036
chr8	59449100	59450100	-2.230753904892877
chr8	59449200	59450200	-1.847651379681684
chr8	59449300	59450300	-1.9316219603752198
chr8	59449400	59450400	-1.8456176806246445
chr8	59449500	59450500	-1.9238567675228435
chr8	59450100	59451100	-1.6500131283094432
chr8	59450200	59451200	-2.824496646849547
chr8	59450300	59451300	-2.4317147072743994
chr8	59450400	59451400	-1.8753848689626482
chr8	59450500	59451500	-2.0606528408295457
chr8	59450600	59451600	-2.675068454826726
chr8	59450700	59451700	-3.4888850165208685
chr8	59450800	59451800	-2.789838871668791
chr8	59450900	59451900	-2.230000967438916
chr8	59451000	59452000	-3.153670276063882
chr8	59451100	59452100	-3.483297313406144
chr8	59451200	59452200	-3.2481527353680204
chr8	59451300	59452300	-3.0821710739989565
chr8	59451400	59452400	-3.200028094037205
chr8	59451500	59452500	-3.2904136333029865
chr8	59451600	59452600	-3.583487278358488
chr8	59451700	59452700	-3.497930021260016
chr8	59451800	59452800	-3.0977097959354567
chr8	59451900	59452900	-3.714126570225708
chr8	59452000	59453000	-2.5021573441418328
chr8	59452100	59453100	-2.127412976744516
chr8	59452200	59453200	-1.6178175625922782
chr8	59452300	59453300	-1.8635246219487107
chr8	59452400	59453400	-1.73575250549259
chr8	59452500	59453500	-1.2666641935406142
chr8	59452600	59453600	-0.4909544787434677
chr8	59452700	59453700	0.4860396841076088
chr8	59452800	59453800	0.5250053480505464
chr8	59452900	59453900	0.99227697514866
chr8	59453000	59454000	0.5332829112250193
chr8	59453100	59454100	-0.13436002564721555
chr8	59453200	59454200	-0.7202933689505696
chr8	59453300	59454300	-1.2244357440289184
chr8	59453400	59454400	-1.4766020137007585
chr8	59453500	59454500	-2.2851497170933155
chr8	59453600	59454600	-2.3029068650152205
chr8	59454700	59455700	-0.15739038418980733
chr8	59454800	59455800	-0.2995887170713878
chr8	59454900	59455900	-0.6023326527678657
chr8	59455000	59456000	-1.2626563327767475
chr8	59456400	59457400	-4.7310480757086815
chr8	59456500	59457500	-4.8341748857098095
chr8	59456600	59457600	-4.66449973648213
chr8	59456700	59457700	-4.682742973373679
chr8	59456800	59457800	-4.6566766128385195
chr8	59456900	59457900	-4.6428628192837245
chr8	59457000	59458000	-5.019377552458545
chr8	59457100	59458100	-4.631569377716992
chr8	59457200	59458200	-5.121513628743641
chr8	59457300	59458300	-5.1754792063594195
chr8	59457400	59458400	-5.610884306551489
chr8	59457500	59458500	-5.716106598993277
chr8	59457600	59458600	-7.132344129515388
chr8	59457700	59458700	-8.197618722214559
chr8	59457800	59458800	-8.88576272562478
chr8	59457900	59458900	-9.81288501541668
chr8	59458700	59459700	-9.888080069130712
chr8	59458800	59459800	-9.602853136362123
chr8	59458900	59459900	-8.29846954324847
chr8	59459000	59460000	-7.2217556269645105
chr8	59459100	59460100	-5.673572011538387
chr8	59459200	59460200	-4.830085487376662
chr8	59459300	59460300	-4.3563877588114615
chr8	59460500	59461500	-8.321907521863183
chr8	59460600	59461600	-9.62490940715334
chr8	59460700	59461700	-9.191087275721717
chr8	59460800	59461800	-9.914452188442832
chr8	59460900	59461900	-9.35423787743346
chr8	59461000	59462000	-8.693421450295002
chr8	59461100	59462100	-8.629542360869474
chr8	59461200	59462200	-8.11760414436921
chr8	59461300	59462300	-8.234426131463415
chr8	59461400	59462400	-8.111297773854247
chr8	59461500	59462500	-7.5389547971026705
chr8	59461600	59462600	-6.670972435440161
chr8	59461700	59462700	-7.000428647664847
chr8	59461800	59462800	-6.613619453509173
chr8	59461900	59462900	-6.705442061006229
chr8	59462000	59463000	-5.696253679713601
chr8	59462100	59463100	-5.721869700206809
chr8	59462200	59463200	-5.903246002911429
chr8	59462300	59463300	-5.635318696009767
chr8	59462400	59463400	-6.225050436994157
chr8	59462500	59463500	-6.2976836749239125
chr8	59462600	59463600	-6.040186855994705
chr8	59462700	59463700	-5.8274442150793435
chr8	59462800	59463800	-5.064017981907007
chr8	59462900	59463900	-4.849019141669327
chr8	59463000	59464000	-6.018828266639224
chr8	59463100	59464100	-6.2987499625783165
chr8	59463200	59464200	-6.332264203659498
chr8	59463300	59464300	-6.307041851553791
chr8	59463400	59464400	-5.925839174463704
chr8	59463500	59464500	-6.139046197033787
chr8	59463600	59464600	-6.831828677486968
chr8	59463700	59464700	-7.743063732934932
chr8	59463800	59464800	-8.006608993588532
chr8	59463900	59464900	-8.629562388664205
chr8	59464000	59465000	-8.994684808861297
chr8	59464100	59465100	-9.372622468751814
chr8	59464200	59465200	-9.01309537053914
chr8	59464300	59465300	-9.591622157438406
chr8	59464400	59465400	-9.508934991434817
chr8	59464500	59465500	-9.496918576990703
chr8	59464600	59465600	-9.29234184557033
chr8	59464700	59465700	-7.989430044126962
chr8	59464800	59465800	-7.7399942906826675
chr8	59464900	59465900	-7.689162866166169
chr8	59465000	59466000	-7.684818708652626
chr8	59465100	59466100	-7.251710030077809
chr8	59465200	59466200	-7.765824911535647
chr8	59465300	59466300	-7.582168590471697
chr8	59465400	59466400	-7.529228806419862
chr8	59465500	59466500	-7.0346273801389065
chr8	59465600	59466600	-6.742309385750242
chr8	59465700	59466700	-7.234958416288268
chr8	59465800	59466800	-8.14573410031166
chr8	59465900	59466900	-7.922684772798394
chr8	59466000	59467000	-7.022653018397529
chr8	59466100	59467100	-6.584890397095918
chr8	59466200	59467200	-6.066869745293852
chr8	59466300	59467300	-5.526160345073887
chr8	59466400	59467400	-4.90492775161407
chr8	59466500	59467500	-4.661148966465505
chr8	59466600	59467600	-3.7051872985457437
chr8	59466700	59467700	-3.4609419767518235
chr8	59466800	59467800	-2.027246781293171
chr8	59466900	59467900	-1.9939163886085551
chr8	59467000	59468000	-1.7236766289514716
chr8	59467100	59468100	-1.6624727172099019
chr8	59467200	59468200	-1.1821517242418451
chr8	59467300	59468300	-1.5892977459806998
chr8	59467400	59468400	-1.9510206243764807
chr8	59467500	59468500	-1.9089583207344112
chr8	59467600	59468600	-2.891594140029442
chr8	59467700	59468700	-3.002549782282906
chr8	59467800	59468800	-3.5902777059074515
chr8	59467900	59468900	-3.8886864184421706
chr8	59468000	59469000	-4.108649990817144
chr8	59468100	59469100	-5.061522067748653
chr8	59468200	59469200	-5.476428903755094
chr8	59468300	59469300	-4.275010296837151
chr8	59468400	59469400	-4.626077733528711
chr8	59468500	59469500	-4.544299146450476
chr8	59468600	59469600	-4.398082476138996
chr8	59468700	59469700	-4.379675224255594
chr8	59468800	59469800	-4.323112213880644
chr8	59468900	59469900	-3.3154506305082005
chr8	59469000	59470000	-3.189414225254795
chr8	59469100	59470100	-2.5253144401597902
chr8	59469200	59470200	-2.440040859154986
chr8	59469300	59470300	-3.126676071437493
chr8	59469400	59470400	-2.9151599701412967
chr8	59469500	59470500	-2.9984366180991917
chr8	59470000	59471000	-3.684639908858601
chr8	59470100	59471100	-3.380305325927172
chr8	59470200	59471200	-2.9155385209294185
chr8	59470300	59471300	-2.4747625674489706
chr8	59470400	59471400	-2.0718214502176875
chr8	59470500	59471500	-1.7191537969327542
chr8	59470600	59471600	-1.908587544593168
chr8	59470700	59471700	-2.0046405466209563
chr8	59470800	59471800	-1.8288932678381544
chr8	59470900	59471900	-2.083914196850972
chr8	59471000	59472000	-2.703434651108538
chr8	59471100	59472100	-2.553856338845457
chr8	59471200	59472200	-3.2237480206550475
chr8	59471300	59472300	-3.1091057803112374
chr8	59471400	59472400	-2.854520610615716
chr8	59471500	59472500	-3.3341778981842247
chr8	59471600	59472600	-3.4384667011384487
chr8	59471700	59472700	-2.7978282726310955
chr8	59471800	59472800	-2.672036200380896
chr8	59471900	59472900	-2.5407799750188915
chr8	59472000	59473000	-2.0367591207623548
chr8	59472100	59473100	-2.3864830847367084
chr8	59472200	59473200	-1.7956728188931028
chr8	59472300	59473300	-2.3141545487777853
chr8	59472400	59473400	-2.6404970872011875
chr8	59472500	59473500	-2.1524481085346387
chr8	59473600	59474600	-2.4450546774445425
chr8	59473700	59474700	-3.0174086370776227
chr8	59473800	59474800	-3.0145159333551903
chr8	59473900	59474900	-2.8935828244946085
chr8	59474000	59475000	-2.658871228740995
chr8	59474100	59475100	-2.3977832528488845
chr8	59474200	59475200	-2.711509675223652
chr8	59474300	59475300	-2.6391148373315163
chr8	59474400	59475400	-1.9003833147225264
chr8	59474500	59475500	-2.1633370617090817
chr8	59474600	59475600	-2.224908065897274
chr8	59474700	59475700	-2.1504951859411863
chr8	59474800	59475800	-1.9138117818885028
chr8	59474900	59475900	-1.6036748259663325
chr8	59475000	59476000	-2.4999736703927997
chr8	59475100	59476100	-2.7614294382073283
chr8	59475200	59476200	-2.3353373522844048
chr8	59475300	59476300	-2.2141714434879507
chr8	59475400	59476400	-2.6627016023733003
chr8	59475500	59476500	-2.2606931357133218
chr8	59475600	59476600	-2.4380656313798266
chr8	59475700	59476700	-2.131560946838031
chr8	59475800	59476800	-2.4036168755997167
chr8	59475900	59476900	-2.567931406206506
chr8	59476000	59477000	-2.2232800265539097
chr8	59476100	59477100	-1.7175488469327138
chr8	59476200	59477200	-1.8934597093343601
chr8	59476300	59477300	-1.8422952612754824
chr8	59476400	59477400	-1.9748067645406744
chr8	59476500	59477500	-1.6986365323282842
chr8	59476600	59477600	-1.519767677609711
chr8	59476700	59477700	-2.001015634512985
chr8	59476800	59477800	-2.101632817911548
chr8	59476900	59477900	-1.6510714645993267
chr8	59477000	59478000	-1.184416542823954
chr8	59477100	59478100	-1.3457503759661595
chr8	59477200	59478200	-1.0172334553817348
chr8	59477300	59478300	-0.6449919754895932
chr8	59477400	59478400	-1.068019512538834
chr8	59477500	59478500	-1.2408396501794847
chr8	59477600	59478600	-1.1413786864447693
chr8	59477700	59478700	-0.51459497715128
chr8	59477800	59478800	-0.7269527345499381
chr8	59477900	59478900	-0.9538505893544712
chr8	59478000	59479000	-1.3339473227266199
chr8	59478100	59479100	-1.2399696034252157
chr8	59478200	59479200	-1.0649353258367336
chr8	59478300	59479300	-1.5076187585678569
chr8	59478400	59479400	-1.554435758235873
chr8	59478500	59479500	-1.5615527550652275
chr8	59478600	59479600	-1.3728183781449237
chr8	59478700	59479700	-2.172268198850896
chr8	59478800	59479800	-1.6606541099223069
chr8	59478900	59479900	-2.032191164939507
chr8	59479000	59480000	-0.9675016715060788
chr8	59479100	59480100	-0.6939364394558641
chr8	59479200	59480200	-1.2566143765903046
chr8	59479300	59480300	-1.6279772053548451
chr8	59479400	59480400	-1.2524192768833924
chr8	59479500	59480500	-0.7933276429693461
chr8	59479600	59480600	-0.8052379952303993
chr8	59479700	59480700	-0.6364409197409031
chr8	59479800	59480800	-1.3593412167415937
chr8	59479900	59480900	-0.6269894383981198
chr8	59480000	59481000	-1.0619892553830967
chr8	59480100	59481100	-1.0759775122453803
chr8	59480200	59481200	-0.7262688181982048
chr8	59480300	59481300	-0.5919606507705959
chr8	59480400	59481400	-0.6526330050194531
chr8	59480500	59481500	-0.8525602928040991
chr8	59480600	59481600	-1.1357118328582778
chr8	59480700	59481700	-0.3805830870033286
chr8	59480800	59481800	-0.4663754426623542
chr8	59480900	59481900	-0.7530438300156329
chr8	59481000	59482000	-1.0623301990837033
chr8	59481100	59482100	-1.2413295648742555
chr8	59481200	59482200	-1.608801581195944
chr8	59481300	59482300	-1.0239940220255532
chr8	59481400	59482400	-1.0789854337514733
chr8	59481500	59482500	-1.4135468065866568
chr8	59481600	59482600	-1.1527629323257826
chr8	59481700	59482700	-1.5918401587133937
chr8	59481800	59482800	-1.5235854129663675
chr8	59481900	59482900	-1.8223284314794648
chr8	59482000	59483000	-2.4052662953641923
chr8	59482100	59483100	-2.5489728176598168
chr8	59482200	59483200	-2.7783787537628752
chr8	59482300	59483300	-2.9936032842542994
chr8	59482400	59483400	-3.9138298681501364
chr8	59482500	59483500	-4.44039267190646
chr8	59482600	59483600	-4.801347737811094
chr8	59482700	59483700	-4.771199574689455
chr8	59482800	59483800	-4.147604760917205
chr8	59482900	59483900	-4.974027231713613
chr8	59483000	59484000	-4.379665163295079
chr8	59483100	59484100	-4.612706037507613
chr8	59483200	59484200	-5.009433217595629
chr8	59483300	59484300	-4.3878472776043305
chr8	59483400	59484400	-3.5110544322021844
chr8	59483500	59484500	-2.8707036219680497
chr8	59483600	59484600	-2.819769290601955
chr8	59483700	59484700	-2.666779092692127
chr8	59483800	59484800	-2.4728418524802156
chr8	59483900	59484900	-1.3773287313520262
chr8	59484000	59485000	-1.2746880323075733
chr8	59484100	59485100	-1.094772469643971
chr8	59484200	59485200	-0.2972897455678778
chr8	59484300	59485300	-1.022443336056299
chr8	59484400	59485400	-0.6556056169307242
chr8	59484500	59485500	-1.3591363864182628
chr8	59484600	59485600	-1.3875327261122248
chr8	59484700	59485700	-1.072504490243261
chr8	59484800	59485800	-0.9692566603094234
chr8	59484900	59485900	-0.9971035715107304
chr8	59485000	59486000	-0.8967279826734399
chr8	59485100	59486100	-1.3310788010257029
chr8	59485200	59486200	-1.3017426979715103
chr8	59485300	59486300	-1.3877216830331105
chr8	59485400	59486400	-1.4558627197520426
chr8	59485500	59486500	-1.1700745767363483
chr8	59485600	59486600	-0.9231728568055234
chr8	59485700	59486700	-1.065203721106845
chr8	59485800	59486800	-1.0756258201528994
chr8	59485900	59486900	-1.0348438383206424
chr8	59487000	59488000	-2.3156048194797667
chr8	59487100	59488100	-2.7410728538706404
chr8	59487200	59488200	-2.6757884906338383
chr8	59487300	59488300	-3.5445548280448427
chr8	59487400	59488400	-4.4064363262120505
chr8	59487500	59488500	-4.1112090160957475
chr8	59487600	59488600	-3.0991412221459758
chr8	59487700	59488700	-3.5526007277267144
chr8	59487800	59488800	-3.8874540772499047
chr8	59487900	59488900	-3.377462531564808
chr8	59488000	59489000	-3.505567280947461
chr8	59488100	59489100	-3.354307524915788
chr8	59488200	59489200	-3.757979660242272
chr8	59488300	59489300	-3.276650222816996
chr8	59488400	59489400	-3.248361100965317
chr8	59488500	59489500	-2.3012033012329978
chr8	59488600	59489600	-2.7347818840839397
chr8	59490100	59491100	-4.656811762132938
chr8	59490200	59491200	-4.069225073878681
chr8	59490300	59491300	-4.360113692391115
chr8	59490400	59491400	-4.775978711243663
chr8	59490500	59491500	-3.8098683493124894
chr8	59490600	59491600	-3.2097164876113795
chr8	59490700	59491700	-2.8176410529773013
chr8	59490800	59491800	-2.1264774412019483
chr8	59490900	59491900	-1.6541814539444697
chr8	59491000	59492000	-0.3253572685962521
chr8	59491100	59492100	-0.7802728865834656
chr8	59491200	59492200	-1.7382916194913842
chr8	59491500	59492500	-1.8868714122558201
chr8	59492200	59493200	-2.6043790434859733
chr8	59492300	59493300	-2.2147178467825017
chr8	59492400	59493400	-2.5413747396348483
chr8	59492500	59493500	-2.62653726829764
chr8	59492600	59493600	-3.6236674920436602
chr8	59492700	59493700	-4.29004963769908
chr8	59492800	59493800	-4.177430191560371
chr8	59492900	59493900	-5.273653590380747
chr8	59493000	59494000	-4.283159630200348
chr8	59493100	59494100	-4.246618877186679
chr8	59493200	59494200	-3.8960882991708767
chr8	59493300	59494300	-3.5827867831301283
chr8	59493400	59494400	-3.967279407942492
chr8	59493500	59494500	-4.387044422110901
chr8	59493600	59494600	-3.8367693361587394
chr8	59493700	59494700	-3.036676727746742
chr8	59493800	59494800	-3.414228923265964
chr8	59493900	59494900	-2.8288991669531076
chr8	59494000	59495000	-3.016718176217981
chr8	59494100	59495100	-2.7191264885420066
chr8	59494200	59495200	-2.3178179548932927
chr8	59494300	59495300	-2.532243212950108
chr8	59494400	59495400	-1.8998010857883867
chr8	59494500	59495500	-1.3193570288691876
chr8	59494600	59495600	-1.3442691511994758
chr8	59494700	59495700	-1.9435686966757253
chr8	59494800	59495800	-1.7317246980740448
chr8	59494900	59495900	-1.678958536112838
chr8	59495000	59496000	-1.5372317092002041
chr8	59495100	59496100	-2.2765700544386487
chr8	59495200	59496200	-2.1022350825250764
chr8	59495300	59496300	-2.6334723411949805
chr8	59495400	59496400	-2.8856608222149736
chr8	59495500	59496500	-3.16099460818451
chr8	59495600	59496600	-2.9574402879797588
chr8	59495700	59496700	-3.1604593905055416
chr8	59495800	59496800	-3.4825525039136416
chr8	59495900	59496900	-4.138065405300333
chr8	59496000	59497000	-4.197478939820123
chr8	59496100	59497100	-3.7858049273535705
chr8	59496200	59497200	-3.8643092097997696
chr8	59496300	59497300	-3.9343346769313774
chr8	59496400	59497400	-3.5474069925534755
chr8	59496500	59497500	-3.0934072617466937
chr8	59497600	59498600	-1.114254264837468
chr8	59497700	59498700	-0.8752396627437915
chr8	59497800	59498800	-0.7860685519348891
chr8	59497900	59498900	-0.12855143117238124
chr8	59498000	59499000	0.224139818130512
chr8	59498100	59499100	-0.4271092847718
chr8	59498200	59499200	-1.3854925737899493
chr8	59498300	59499300	-1.5587208781044937
chr8	59498400	59499400	-1.3118557640258273
chr8	59498500	59499500	-1.2903043014408704
chr8	59498600	59499600	-1.2373860796884548
chr8	59498700	59499700	-2.5570309017575648
chr8	59498800	59499800	-2.9557066670549115
chr8	59498900	59499900	-4.109884169014853
chr8	59499000	59500000	-4.06163859663361
chr8	59499100	59500100	-4.455569602435988
chr8	59499200	59500200	-3.8937668900757796
chr8	59499300	59500300	-3.1108266817209764
chr8	59499400	59500400	-2.5283393942409846
chr8	59499500	59500500	-2.92204841096322
chr8	59499600	59500600	-2.9071057523818262
chr8	59499700	59500700	-1.3794758320778358
chr8	59499800	59500800	-1.0076756070726012
chr8	59499900	59500900	-0.17861555018671674
chr8	59500000	59501000	-1.0847964450702383
chr8	59500100	59501100	-0.4083100827017556
chr8	59500200	59501200	-0.2905691627628019
chr8	59500300	59501300	-0.9247275904528859
chr8	59500400	59501400	-1.5600492822983516
chr8	59500500	59501500	-1.6885956029283884
chr8	59500600	59501600	-2.3260147176861183
chr8	59500700	59501700	-2.263982771690561
chr8	59500800	59501800	-2.2469117499674502
chr8	59500900	59501900	-2.663248357616326
chr8	59501000	59502000	-2.315400899089704
chr8	59501100	59502100	-1.80711565618128
chr8	59501200	59502200	-1.961728682568696
chr8	59501300	59502300	-1.3215260077415918
chr8	59501400	59502400	-1.2779780852461464
chr8	59501500	59502500	-0.5491186528107821
chr8	59501600	59502600	-0.3578548381786309
chr8	59501700	59502700	-0.9054526254460952
chr8	59501800	59502800	-1.1895851361358047
chr8	59501900	59502900	-1.1777060001463608
chr8	59502000	59503000	-1.0485759502377852
chr8	59502100	59503100	-2.380270590232026
chr8	59502200	59503200	-2.6316655826134534
chr8	59502300	59503300	-3.314727757790532
chr8	59502400	59503400	-3.3119087183411016
chr8	59502500	59503500	-3.7095670690253617
chr8	59502600	59503600	-3.5491046801544788
chr8	59502700	59503700	-3.7313318226997008
chr8	59502800	59503800	-3.7746489572373414
chr8	59502900	59503900	-3.880454445270107
chr8	59503000	59504000	-4.078686741734503
chr8	59503100	59504100	-3.5360511252793234
chr8	59503200	59504200	-3.2793215964299316
chr8	59503300	59504300	-3.069740693893261
chr8	59503400	59504400	-2.510940148060938
chr8	59503500	59504500	-2.1769635036219874
chr8	59503600	59504600	-2.2300260226851187
chr8	59503700	59504700	-2.3663857493060867
chr8	59505300	59506300	2.9319122495774983
chr8	59505400	59506400	2.5095221839463746
chr8	59505500	59506500	2.4392509004098333
chr8	59505600	59506600	1.7423655986175886
chr8	59505700	59506700	1.1617069968120253
chr8	59505800	59506800	0.722865172795766
chr8	59505900	59506900	0.7110979247201701
chr8	59506000	59507000	0.3719369260328274
chr8	59506100	59507100	0.3297620661309808
chr8	59506200	59507200	-0.5671972402571297
chr8	59506300	59507300	-0.6367340724223579
chr8	59506400	59507400	-0.08450012884741986
chr8	59506500	59507500	-0.7223614940895908
chr8	59506600	59507600	-0.7765363265779638
chr8	59506700	59507700	-0.2536399730559558
chr8	59506800	59507800	-0.4164560659678698
chr8	59507900	59508900	-2.2544916369678942
chr8	59508000	59509000	-2.8809480350599608
chr8	59508100	59509100	-3.586817905873621
chr8	59508200	59509200	-4.084979114861207
chr8	59508300	59509300	-3.816905928772035
chr8	59508400	59509400	-3.276175499730149
chr8	59508500	59509500	-3.1145942683612926
chr8	59508600	59509600	-3.7041047235830655
chr8	59508700	59509700	-3.368595767882572
chr8	59508800	59509800	-2.952548359152792
chr8	59508900	59509900	-2.132772679098616
chr8	59509000	59510000	-2.583044760144447
chr8	59509100	59510100	-1.661372061820342
chr8	59509200	59510200	-1.1598856618308282
chr8	59509300	59510300	-1.2727883125577786
chr8	59509400	59510400	-1.1790326286252475
chr8	59509500	59510500	-1.6403264958555894
chr8	59509600	59510600	-0.96287834408141
chr8	59509700	59510700	-1.2479681513310283
chr8	59509800	59510800	-1.5287222671676488
chr8	59509900	59510900	-2.3891255576172368
chr8	59510000	59511000	-1.3042927793721804
chr8	59511000	59512000	1.3831055865148367
chr8	59511100	59512100	1.329585243242728
chr8	59511200	59512200	1.0251866385055095
chr8	59511300	59512300	0.7372867301503142
chr8	59511400	59512400	0.6264956238262539
chr8	59511500	59512500	0.3315117712396735
chr8	59511600	59512600	0.0046245220036654966
chr8	59511700	59512700	-0.6314119816956367
chr8	59511800	59512800	-1.2505774895028587
chr8	59511900	59512900	-2.3852719479837923
chr8	59512000	59513000	-1.7971194858845334
chr8	59512100	59513100	-2.165093475600301
chr8	59512200	59513200	-1.6669783618260563
chr8	59512300	59513300	-1.5981259034468738
chr8	59512400	59513400	-1.7533582809468866
chr8	59512500	59513500	-1.4095033418939782
chr8	59512600	59513600	-1.3189431088928982
chr8	59512700	59513700	-1.6527261715175081
chr8	59512800	59513800	-1.3411123007769783
chr8	59512900	59513900	-1.0647209559050448
chr8	59513000	59514000	-1.7056022444080567
chr8	59513100	59514100	-1.4396508090517106
chr8	59513200	59514200	-1.5985558718597648
chr8	59513300	59514300	-1.3558382932677524
chr8	59514500	59515500	-0.2952619728439629
chr8	59514600	59515600	0.13582076618142672
chr8	59514700	59515700	0.5540046662892154
chr8	59514800	59515800	1.0285890952201624
chr8	59514900	59515900	0.3998438347697182
chr8	59515000	59516000	-0.11685590091156016
chr8	59515100	59516100	-0.5228805336497351
chr8	59515200	59516200	-1.0593344014030686
chr8	59515300	59516300	-0.9791027880712454
chr8	59515400	59516400	-1.2381920574286491
chr8	59515500	59516500	-1.4290904248933929
chr8	59515600	59516600	-1.8429468917170293
chr8	59515700	59516700	-2.428471837139441
chr8	59515800	59516800	-3.2697803637691245
chr8	59515900	59516900	-2.8282336189214994
chr8	59516000	59517000	-2.492871183197094
chr8	59516100	59517100	-2.2492752641155342
chr8	59516200	59517200	-2.06568980089062
chr8	59516300	59517300	-1.6841710450099148
chr8	59516400	59517400	-2.059144225189601
chr8	59516500	59517500	-1.9036342100755288
chr8	59516600	59517600	-2.0654438959469403
chr8	59516700	59517700	-2.212610357687665
chr8	59516800	59517800	-1.9327079518910684
chr8	59516900	59517900	-1.7992629108883238
chr8	59517000	59518000	-2.070725664742125
chr8	59517100	59518100	-1.485242652728058
chr8	59517200	59518200	-2.023825714710989
chr8	59517300	59518300	-2.632847911431957
chr8	59517400	59518400	-2.1444219235637503
chr8	59517500	59518500	-2.183225546089804
chr8	59517600	59518600	-2.228390922739448
chr8	59517700	59518700	-1.5944141037534525
chr8	59517800	59518800	-1.3049118018668704
chr8	59517900	59518900	-1.5779609691475438
chr8	59518000	59519000	-1.3336433555422813
chr8	59518100	59519100	-1.884836735583956
chr8	59518200	59519200	-1.2049826513640804
chr8	59518300	59519300	-0.9556047225859368
chr8	59518400	59519400	-0.2003993638866124
chr8	59518500	59519500	-0.2424148447589243
chr8	59518600	59519600	-0.2399312570226471
chr8	59518700	59519700	-1.0953003969719055
chr8	59518800	59519800	-1.7656803101558545
chr8	59518900	59519900	-1.1378573557961509
chr8	59519000	59520000	-0.9483497155658449
chr8	59519100	59520100	-1.1316387832620247
chr8	59519200	59520200	-1.5533686467650758
chr8	59519300	59520300	-1.5807177242468942
chr8	59519400	59520400	-2.09942898361862
chr8	59519500	59520500	-2.5607763145834954
chr8	59519600	59520600	-2.6808346217639505
chr8	59519700	59520700	-2.9475447102572945
chr8	59519800	59520800	-2.1670161250954294
chr8	59519900	59520900	-3.0609002261568
chr8	59520000	59521000	-3.35409921285166
chr8	59520100	59521100	-3.0451462258474447
chr8	59520200	59521200	-2.6381867236464123
chr8	59520300	59521300	-2.4838076505450286
chr8	59520400	59521400	-2.5801790879914837
chr8	59520500	59521500	-2.473650017759699
chr8	59520600	59521600	-2.2314378553804803
chr8	59520700	59521700	-1.3990619729747389
chr8	59520800	59521800	-2.105819229491429
chr8	59520900	59521900	-2.402352210587824
chr8	59521000	59522000	-1.8186449977185262
chr8	59521100	59522100	-2.222592421088482
chr8	59521200	59522200	-1.7601512565412778
chr8	59521300	59522300	-2.2340659409272643
chr8	59521400	59522400	-2.587651223628704
chr8	59521500	59522500	-2.5405186700536047
chr8	59521600	59522600	-2.2146797486813616
chr8	59521700	59522700	-2.0260989380808825
chr8	59521800	59522800	-1.238315250447985
chr8	59521900	59522900	-0.5456119950962917
chr8	59522000	59523000	-0.7822028039507634
chr8	59522100	59523100	-0.8243032518283759
chr8	59522200	59523200	-1.0014284603654964
chr8	59522300	59523300	-0.3201381432686072
chr8	59522400	59523400	-0.10681314918640462
chr8	59522500	59523500	0.0656966844552519
chr8	59522600	59523600	0.3417675100560533
chr8	59522700	59523700	0.3089266630957558
chr8	59522800	59523800	-0.06181701183012761
chr8	59522900	59523900	-0.3668112342234352
chr8	59523000	59524000	-0.4634393028558606
chr8	59523100	59524100	-0.03798478149060286
chr8	59523200	59524200	-1.194721952673617
chr8	59523300	59524300	-1.4598344290188991
chr8	59523400	59524400	-1.1067617389080768
chr8	59523500	59524500	-1.0209104777515925
chr8	59523600	59524600	-1.0836243129283083
chr8	59523700	59524700	-1.6555238965741856
chr8	59523800	59524800	-1.6585960999792584
chr8	59523900	59524900	-0.8377972905137985
chr8	59524000	59525000	-1.5461117251771685
chr8	59524100	59525100	-1.5579560746525694
chr8	59524200	59525200	-0.7026586481477861
chr8	59524300	59525300	-1.0072243248214867
chr8	59524400	59525400	-0.9219552786222892
chr8	59524500	59525500	-0.6327987717688913
chr8	59524600	59525600	-0.5021119355636773
chr8	59524700	59525700	-0.21695854855997665
chr8	59524800	59525800	0.0950816868351744
chr8	59524900	59525900	-0.20369843510457747
chr8	59525000	59526000	0.5635062615952531
chr8	59525100	59526100	-0.007451103228515381
chr8	59525200	59526200	-0.02595313335683213
chr8	59525300	59526300	0.37515009943502575
chr8	59525400	59526400	-0.08870493598390214
chr8	59525500	59526500	-0.8038021582395475
chr8	59525600	59526600	-1.7043306401357692
chr8	59525700	59526700	-1.785158450640734
chr8	59525800	59526800	-1.7610917820545426
chr8	59525900	59526900	-2.1117907794842092
chr8	59526000	59527000	-2.1540431951222847
chr8	59526100	59527100	-1.8718284839758148
chr8	59526200	59527200	-1.805119769118381
chr8	59526300	59527300	-1.6729476380515305
chr8	59526400	59527400	-1.2154087311828254
chr8	59526500	59527500	-1.0552523410323795
chr8	59526600	59527600	-1.0866271372946623
chr8	59526700	59527700	-0.8011383010354669
chr8	59526800	59527800	-1.3364007986947006
chr8	59526900	59527900	-1.756756694384456
chr8	59527000	59528000	-1.2930206361325771
chr8	59527100	59528100	-1.143770024828791
chr8	59527200	59528200	-0.6416402607934378
chr8	59527300	59528300	-0.7137502482199605
chr8	59527400	59528400	-0.656393923534354
chr8	59527500	59528500	-0.5644403233700752
chr8	59527600	59528600	0.072965151989549
chr8	59527700	59528700	0.8319540181042886
chr8	59527800	59528800	1.272535597367099
chr8	59527900	59528900	1.6849727951866895
chr8	59528000	59529000	0.733621859063873
chr8	59528100	59529100	1.4910393884615838
chr8	59528200	59529200	1.161952193944514
chr8	59528300	59529300	1.2459140797838606
chr8	59528400	59529400	0.9768284460388704
chr8	59528500	59529500	1.182198921379767
chr8	59528600	59529600	1.109266357318958
chr8	59529600	59530600	1.408430216574218
chr8	59529700	59530700	1.4489164492428646
chr8	59529800	59530800	1.651689386015863
chr8	59529900	59530900	1.336678364998972
chr8	59530000	59531000	1.4580643583937976
chr8	59530100	59531100	0.9502858621122005
chr8	59530200	59531200	2.2141084104590454
chr8	59530300	59531300	2.5258427215414683
chr8	59530400	59531400	1.7659080569110248
chr8	59530500	59531500	1.5813664935298366
chr8	59530600	59531600	1.394059504411206
chr8	59530700	59531700	1.4635156098292634
chr8	59530800	59531800	1.2284453181854813
chr8	59530900	59531900	0.7741512242228512
chr8	59531000	59532000	-0.13888220973624377
chr8	59531100	59532100	0.5679818088138056
chr8	59531200	59532200	-0.4358183925586491
chr8	59531300	59532300	-1.0580250061648768
chr8	59532300	59533300	-0.9490542901881542
chr8	59532400	59533400	-1.5883467463645813
chr8	59532500	59533500	-1.5133373415013416
chr8	59532600	59533600	-1.0867381518162391
chr8	59532700	59533700	-0.9716319489246136
chr8	59532800	59533800	-1.0568547908005634
chr8	59532900	59533900	-0.21592956128443924
chr8	59533000	59534000	-0.4898382076752463
chr8	59533100	59534100	-0.07657973745805201
chr8	59533200	59534200	-0.4398067226909689
chr8	59533300	59534300	-0.5269707760600464
chr8	59533400	59534400	-1.2907937418625643
chr8	59533500	59534500	-1.2563654472667054
chr8	59533600	59534600	-1.5799074176245902
chr8	59533700	59534700	-1.351279810654113
chr8	59533800	59534800	-1.194682181184366
chr8	59533900	59534900	-2.215040963220236
chr8	59534000	59535000	-2.1958783174806222
chr8	59534100	59535100	-4.0430196399600025
chr8	59534200	59535200	-5.049103661467454
chr8	59534300	59535300	-5.227126532306113
chr8	59534400	59535400	-4.375602374898961
chr8	59534500	59535500	-4.824565231356313
chr8	59534600	59535600	-4.5452045514539385
chr8	59534700	59535700	-5.1212322534272925
chr8	59534800	59535800	-5.334339428686683
chr8	59535500	59536500	-5.763182918803964
chr8	59535600	59536600	-6.33318109470728
chr8	59535700	59536700	-6.659446531994037
chr8	59535800	59536800	-7.313052264653015
chr8	59535900	59536900	-7.613871622217077
chr8	59536000	59537000	-8.0834808435413
chr8	59536100	59537100	-8.181650639652418
chr8	59536200	59537200	-7.358704372273338
chr8	59536300	59537300	-8.232920821332808
chr8	59536400	59537400	-7.55059619469124
chr8	59536500	59537500	-6.851279005106082
chr8	59536600	59537600	-7.086743476794347
chr8	59536700	59537700	-7.037615439703168
chr8	59536800	59537800	-6.960764896898588
chr8	59536900	59537900	-7.232028948344056
chr8	59537000	59538000	-6.545893916323109
chr8	59537100	59538100	-7.2536982441130196
chr8	59537200	59538200	-7.157107186320558
chr8	59537300	59538300	-7.106848254656013
chr8	59537400	59538400	-8.934557548189865
chr8	59537500	59538500	-9.63734078181426
chr8	59537600	59538600	-9.333174735095094
chr8	59537700	59538700	-8.454382228446923
chr8	59537800	59538800	-8.056732510230146
chr8	59537900	59538900	-7.226075999402307
chr8	59538000	59539000	-8.107816210354171
chr8	59538100	59539100	-7.44354898963264
chr8	59538200	59539200	-7.064327118461354
chr8	59538300	59539300	-6.5022747517534665
chr8	59538400	59539400	-4.658893501383698
chr8	59538500	59539500	-4.625352002791491
chr8	59538600	59539600	-3.9677663363343783
chr8	59538700	59539700	-4.219089912680771
chr8	59538800	59539800	-3.692053822171249
chr8	59538900	59539900	-4.1019010260637225
chr8	59539000	59540000	-3.4015567671108733
chr8	59539100	59540100	-3.0992713088140698
chr8	59539200	59540200	-3.0462963789324515
chr8	59539300	59540300	-2.3276444929555686
chr8	59539400	59540400	-1.862897251057365
chr8	59539500	59540500	-1.7141483574853429
chr8	59539600	59540600	-2.0830690737381072
chr8	59539700	59540700	-1.8978823722769331
chr8	59539800	59540800	-2.175272387133616
chr8	59539900	59540900	-2.489428072579461
chr8	59540000	59541000	-2.680442801988254
chr8	59540100	59541100	-2.6405132554985653
chr8	59540200	59541200	-2.45433704291047
chr8	59540300	59541300	-3.0355287498687593
chr8	59540400	59541400	-3.375786580110453
chr8	59540500	59541500	-2.8062721407307114
chr8	59540600	59541600	-2.2369077613049977
chr8	59540700	59541700	-2.8629682369102234
chr8	59540800	59541800	-3.5552523229307176
chr8	59540900	59541900	-3.7219989319600937
chr8	59541000	59542000	-3.0716745724944565
chr8	59541100	59542100	-3.468453087971625
chr8	59541200	59542200	-3.419641853929017
chr8	59541300	59542300	-3.7122880014699673
chr8	59541400	59542400	-4.843073249710406
chr8	59541500	59542500	-5.396349815878252
chr8	59541600	59542600	-6.2752923679688015
chr8	59541700	59542700	-6.721163689597831
chr8	59541800	59542800	-6.6474578221877625
chr8	59541900	59542900	-5.9002837800532415
chr8	59542000	59543000	-6.509060275101192
chr8	59542100	59543100	-6.209580425347098
chr8	59542200	59543200	-5.991443054237585
chr8	59542300	59543300	-5.8070047535629525
chr8	59542400	59543400	-4.8770529246499725
chr8	59542500	59543500	-4.461023752126032
chr8	59542600	59543600	-3.9521544686608863
chr8	59543800	59544800	-2.6196107700508224
chr8	59543900	59544900	-2.399620515237262
chr8	59544000	59545000	-2.4026218399789196
chr8	59544100	59545100	-1.5339450782783477
chr8	59544200	59545200	-1.68566585323201
chr8	59544300	59545300	-1.7930917607231789
chr8	59544400	59545400	-1.3423333384507583
chr8	59544500	59545500	-1.9667145277616325
chr8	59544600	59545600	-2.1084290351607056
chr8	59545000	59546000	-1.2853711945904027
chr8	59545100	59546100	-0.9427824705587874
chr8	59545200	59546200	-1.0108261245472947
chr8	59545300	59546300	-1.1799520453233932
chr8	59545400	59546400	-1.1268654169630679
chr8	59545500	59546500	-1.068061906756891
chr8	59545600	59546600	-0.7959108759269377
chr8	59545700	59546700	-0.6607709253155964
chr8	59545800	59546800	-0.01742964981321508
chr8	59545900	59546900	-0.2796381891868571
chr8	59546000	59547000	-0.5665384646285841
chr8	59546100	59547100	-0.8822289506966735
chr8	59546200	59547200	-0.5545172306426934
chr8	59546300	59547300	-0.4625328981353501
chr8	59547400	59548400	-3.939411110830631
chr8	59547500	59548500	-4.530125432053555
chr8	59547600	59548600	-3.958935977744998
chr8	59547700	59548700	-4.387496338806696
chr8	59547800	59548800	-4.7399800044776335
chr8	59547900	59548900	-5.153504831467554
chr8	59549200	59550200	-0.8176208107769252
chr8	59549300	59550300	-1.7784164239974307
chr8	59549400	59550400	-1.5411548719736583
chr8	59549500	59550500	-1.8676137426972783
chr8	59549600	59550600	-2.5727853889319734
chr8	59549700	59550700	-2.206523803616837
chr8	59549800	59550800	-1.9996096399468388
chr8	59549900	59550900	-2.241256733505797
chr8	59550000	59551000	-1.4451519245291138
chr8	59550100	59551100	-1.3781999325537884
chr8	59550200	59551200	-1.1232945510024614
chr8	59550300	59551300	0.08380299167180155
chr8	59550400	59551400	0.03214209961975046
chr8	59550500	59551500	0.3549497601049532
chr8	59550600	59551600	1.082287874387812
chr8	59550700	59551700	1.1390273280367815
chr8	59550800	59551800	0.8198693017184631
chr8	59550900	59551900	0.8840629006122859
chr8	59551000	59552000	0.28212957425275553
chr8	59551100	59552100	0.02112193292416087
chr8	59551200	59552200	-0.08770221263539428
chr8	59551300	59552300	-0.8029489860897369
chr8	59551400	59552400	-1.127471454661685
chr8	59551500	59552500	-1.0555773698779418
chr8	59551600	59552600	-1.1415714009328906
chr8	59551700	59552700	-1.586615832571308
chr8	59551800	59552800	-1.5324856898290526
chr8	59551900	59552900	-1.6241098621361831
chr8	59552000	59553000	-1.493224229307651
chr8	59552100	59553100	-1.0718430112816482
chr8	59552200	59553200	-0.7220693419571518
chr8	59552300	59553300	-1.5551657123111753
chr8	59552400	59553400	-1.3729875500120654
chr8	59553500	59554500	0.07095339459467656
chr8	59553600	59554600	-0.3632817127010647
chr8	59553700	59554700	-0.08327129541593872
chr8	59553800	59554800	-0.03485288447097135
chr8	59553900	59554900	0.13690389571925055
chr8	59554000	59555000	-0.11973825661917568
chr8	59554100	59555100	-0.01731570379945593
chr8	59554200	59555200	-0.02194341068524546
chr8	59554300	59555300	-0.0548446796114361
chr8	59554400	59555400	-0.3345281800825088
chr8	59554500	59555500	-0.05980103049856372
chr8	59554600	59555600	-0.1182298735855571
chr8	59554700	59555700	-0.7911876655553622
chr8	59554800	59555800	-2.183940848290676
chr8	59554900	59555900	-2.804549879989121
chr8	59555000	59556000	-3.3510948781007848
chr8	59555100	59556100	-3.4215521726580964
chr8	59555200	59556200	-3.300368954112969
chr8	59555300	59556300	-3.066489263761341
chr8	59555400	59556400	-2.8742998397975543
chr8	59555500	59556500	-2.6056798104458925
chr8	59555600	59556600	-1.9188572372799295
chr8	59555700	59556700	-1.8209294062590047
chr8	59555800	59556800	-1.8050532557413872
chr8	59555900	59556900	-1.7318867087270229
chr8	59556000	59557000	-1.3670616030072582
chr8	59556100	59557100	-1.445067850351495
chr8	59556200	59557200	-1.5678018587017908
chr8	59556300	59557300	-1.4035976089828206
chr8	59556400	59557400	-1.82573618576902
chr8	59556500	59557500	-1.9400078490052155
chr8	59556600	59557600	-2.670104109759536
chr8	59556700	59557700	-3.03361879397508
chr8	59556800	59557800	-2.2624188886413155
chr8	59556900	59557900	-2.6006235142980665
chr8	59557000	59558000	-3.005179480619569
chr8	59557100	59558100	-2.8307086192282083
chr8	59557200	59558200	-2.7736670399781223
chr8	59557300	59558300	-3.038109718418556
chr8	59557400	59558400	-2.4010242181971795
chr8	59557500	59558500	-2.49462162118364
chr8	59557600	59558600	-2.1221597469940217
chr8	59557700	59558700	-1.9663282986902613
chr8	59557800	59558800	-2.306503122069789
chr8	59557900	59558900	-1.925121814038936
chr8	59558000	59559000	-1.603613903057899
chr8	59558100	59559100	-1.5621708666953054
chr8	59558200	59559200	-1.868485051432312
chr8	59558300	59559300	-1.8121643479910503
chr8	59558400	59559400	-1.9634689917180976
chr8	59558500	59559500	-1.4568517128701135
chr8	59558600	59559600	-1.5863111301359767
chr8	59558700	59559700	-1.0496895212794606
chr8	59558800	59559800	-0.7766985026559113
chr8	59558900	59559900	-0.5029732351118245
chr8	59559000	59560000	-0.6994790936440262
chr8	59559100	59560100	-0.9922153152846916
chr8	59559200	59560200	-0.9808185373481044
chr8	59559300	59560300	-0.995862418480598
chr8	59559400	59560400	-1.516442328700369
chr8	59559500	59560500	-2.489530910466854
chr8	59559600	59560600	-2.794157252095765
chr8	59559700	59560700	-3.175863630989068
chr8	59559800	59560800	-3.5405704116441705
chr8	59559900	59560900	-4.038917068583359
chr8	59560000	59561000	-3.902729032787199
chr8	59561200	59562200	-1.9590444808313665
chr8	59561300	59562300	-1.8617719660671
chr8	59561400	59562400	-2.2530722555817144
chr8	59561500	59562500	-1.7298470295491868
chr8	59561600	59562600	-1.4948597219518025
chr8	59561700	59562700	-1.4736128451646688
chr8	59561800	59562800	-2.154435325367108
chr8	59561900	59562900	-2.0803889987183437
chr8	59562000	59563000	-2.0546001375757
chr8	59562100	59563100	-1.5831701463096792
chr8	59562200	59563200	-1.809433985873478
chr8	59562300	59563300	-1.772950922196104
chr8	59562400	59563400	-1.6017737351069177
chr8	59562500	59563500	-2.1788786862110343
chr8	59562600	59563600	-2.1042999211647526
chr8	59562700	59563700	-2.152583835428652
chr8	59562800	59563800	-2.115696395286853
chr8	59562900	59563900	-2.4776447992080914
chr8	59563000	59564000	-2.748235132362806
chr8	59563100	59564100	-3.245494275310421
chr8	59563200	59564200	-2.5472631232504743
chr8	59563300	59564300	-2.1345884517340714
chr8	59563400	59564400	-2.8459700986582592
chr8	59563500	59564500	-2.912049868031532
chr8	59563600	59564600	-2.6336119399649607
chr8	59563700	59564700	-3.352242783392245
chr8	59563800	59564800	-3.1480092759194456
chr8	59563900	59564900	-2.092378765573575
chr8	59564000	59565000	-2.0626065336003645
chr8	59564100	59565100	-1.959886801029904
chr8	59565200	59566200	-2.489722559509109
chr8	59565300	59566300	-2.390463342198007
chr8	59565400	59566400	-2.043009744834609
chr8	59565500	59566500	-1.9374878204827013
chr8	59565600	59566600	-2.4074966463584366
chr8	59565700	59566700	-2.6482041076521687
chr8	59565800	59566800	-2.2816324036634925
chr8	59565900	59566900	-1.704250065220254
chr8	59566000	59567000	-1.985214411037792
chr8	59566100	59567100	-0.995685113522256
chr8	59566200	59567200	-1.2479056295991149
chr8	59566300	59567300	-1.4715099250970949
chr8	59566400	59567400	-1.7510248207811123
chr8	59566500	59567500	-2.168792619708335
chr8	59566600	59567600	-2.864947261324076
chr8	59566700	59567700	-2.6124088530264737
chr8	59566800	59567800	-3.4736004185936378
chr8	59566900	59567900	-4.161805391387376
chr8	59567000	59568000	-3.5595294033517475
chr8	59567100	59568100	-3.4199679960352545
chr8	59567200	59568200	-3.4667241511284907
chr8	59567300	59568300	-2.8907154550996683
chr8	59567400	59568400	-3.0278735813567508
chr8	59567500	59568500	-3.1599119803407048
chr8	59567600	59568600	-1.4035300193023696
chr8	59567700	59568700	-1.4582695019263898
chr8	59567800	59568800	-1.5452142396882769
chr8	59567900	59568900	-0.8908284592603872
chr8	59568000	59569000	-1.504562019032502
chr8	59568100	59569100	-1.9213035006939188
chr8	59568200	59569200	-2.6564794678393064
chr8	59568300	59569300	-2.2534421534615747
chr8	59568400	59569400	-2.249260023900421
chr8	59568500	59569500	-1.6676310439847808
chr8	59568600	59569600	-2.415977136133705
chr8	59569900	59570900	-1.7321288920254063
chr8	59570000	59571000	-1.5066504978456638
chr8	59570100	59571100	-1.5028289621488675
chr8	59570200	59571200	-2.3248496482920484
chr8	59570300	59571300	-1.7564712611696085
chr8	59570400	59571400	-1.2270373441076865
chr8	59570500	59571500	-0.7242523865437741
chr8	59570600	59571600	-1.1066391917326561
chr8	59570700	59571700	-1.0278558644320552
chr8	59570800	59571800	-0.9786609053959902
chr8	59570900	59571900	-0.4937388219736007
chr8	59571000	59572000	-0.5550730889743716
chr8	59571100	59572100	-0.19756951290769306
chr8	59571200	59572200	0.5957983225599052
chr8	59571300	59572300	0.1917381152888748
chr8	59571400	59572400	-0.3723822339563016
chr8	59571500	59572500	-0.6142401167879031
chr8	59571600	59572600	-1.3048413528645753
chr8	59571700	59572700	-1.7247415017013392
chr8	59571800	59572800	-2.236464427170255
chr8	59571900	59572900	-1.894965063481819
chr8	59572000	59573000	-2.417633193932952
chr8	59572100	59573100	-2.8981382713803527
chr8	59572200	59573200	-3.8924814061491935
chr8	59572300	59573300	-3.0526887436329333
chr8	59572400	59573400	-2.9226404968865496
chr8	59572500	59573500	-2.9215780674186225
chr8	59572600	59573600	-1.7364694834331291
chr8	59572700	59573700	-1.667855425924595
chr8	59572800	59573800	-1.5621466863082931
chr8	59572900	59573900	-1.6920358735899643
chr8	59573000	59574000	-0.6688189006082811
chr8	59573100	59574100	-0.2837238292749123
chr8	59573200	59574200	0.8119897707557967
chr8	59573300	59574300	0.4854504729054474
chr8	59573400	59574400	-0.2858935487827703
chr8	59573500	59574500	-0.8955051329641888
chr8	59573600	59574600	-1.8648533003326155
chr8	59573700	59574700	-1.1692404597397923
chr8	59573800	59574800	-1.1804500615359137
chr8	59573900	59574900	-1.2414637363946863
chr8	59574000	59575000	-2.170534137650275
chr8	59574100	59575100	-2.265073323067204
chr8	59574200	59575200	-2.118435995022077
chr8	59574300	59575300	-2.19065732829686
chr8	59574400	59575400	-2.1719338715343683
chr8	59574500	59575500	-1.5224325599295347
chr8	59574600	59575600	-1.3474283177773798
chr8	59574700	59575700	-1.4729170844316055
chr8	59574800	59575800	-1.5462397675714998
chr8	59574900	59575900	-2.1197701704477727
chr8	59575000	59576000	-1.934671066360663
chr8	59575100	59576100	-2.62058535503386
chr8	59575200	59576200	-3.4982736674738315
chr8	59575300	59576300	-3.8532299352974144
chr8	59575400	59576400	-3.4688804588166304
chr8	59575500	59576500	-3.2648217603210146
chr8	59575600	59576600	-3.4442994244320424
chr8	59575700	59576700	-3.9977771593068447
chr8	59575800	59576800	-3.720550450879072
chr8	59575900	59576900	-3.222039514224123
chr8	59576000	59577000	-2.9253881234463535
chr8	59576100	59577100	-2.5647756048066777
chr8	59576200	59577200	-1.326352566695108
chr8	59576300	59577300	-0.8062685672177969
chr8	59576400	59577400	-0.4007679579904446
chr8	59576500	59577500	-0.4509642730110932
chr8	59576600	59577600	-0.21022261618503799
chr8	59576700	59577700	-0.9784506018078728
chr8	59576800	59577800	-1.1003942060851126
chr8	59576900	59577900	-1.282984660827012
chr8	59577000	59578000	-1.1063819201837022
chr8	59577100	59578100	-0.8810572136493893
chr8	59577200	59578200	-1.849191267718232
chr8	59577300	59578300	-2.473468772091608
chr8	59577400	59578400	-2.8998566687073417
chr8	59577500	59578500	-2.9754347008152124
chr8	59577600	59578600	-2.6784544394346854
chr8	59577700	59578700	-1.797805879986314
chr8	59577800	59578800	-1.627628322082756
chr8	59577900	59578900	-1.2850069924288252
chr8	59578000	59579000	-1.5198001936571783
chr8	59578100	59579100	-2.0660344665124284
chr8	59578200	59579200	-1.8001914916259754
chr8	59578300	59579300	-1.2386924892933593
chr8	59578400	59579400	-1.1402684010002015
chr8	59578500	59579500	-0.8230975267426333
chr8	59578600	59579600	-0.7741357413620115
chr8	59578700	59579700	-0.5293698812317154
chr8	59578800	59579800	-0.6894132177389269
chr8	59578900	59579900	-1.4089352805231972
chr8	59579000	59580000	-1.2133561460810043
chr8	59579100	59580100	-0.4513619649392096
chr8	59579200	59580200	-0.4300158774548145
chr8	59579300	59580300	-1.1073979531841849
chr8	59579400	59580400	-1.6934955317497933
chr8	59579500	59580500	-2.7701628187314515
chr8	59579600	59580600	-3.107546136829844
chr8	59579700	59580700	-3.233560761525648
chr8	59579800	59580800	-3.2490597427573897
chr8	59579900	59580900	-2.8200039564336152
chr8	59580000	59581000	-2.5796203479448203
chr8	59580100	59581100	-2.8341561772922437
chr8	59580200	59581200	-2.5571140801461976
chr8	59580300	59581300	-2.169435949320788
chr8	59580400	59581400	-1.6361814337600202
chr8	59580500	59581500	-2.3538226929186683
chr8	59580600	59581600	-2.583124443727374
chr8	59580700	59581700	-2.8079377250282382
chr8	59580800	59581800	-2.9434142723974412
chr8	59580900	59581900	-2.9436903649485573
chr8	59581000	59582000	-3.279012196075031
chr8	59581100	59582100	-3.153002367505676
chr8	59581200	59582200	-3.1965727742011882
chr8	59581300	59582300	-3.545787102093237
chr8	59581400	59582400	-3.658193124431236
chr8	59581500	59582500	-2.590710563609641
chr8	59581600	59582600	-2.377086362649257
chr8	59581700	59582700	-2.174801711497472
chr8	59581800	59582800	-2.224574681544605
chr8	59581900	59582900	-2.129711675035722
chr8	59582000	59583000	-1.902598637538567
chr8	59582100	59583100	-1.7132593766761308
chr8	59582200	59583200	-1.9535694583862464
chr8	59582300	59583300	-2.209552680612917
chr8	59582400	59583400	-1.8133235192429809
chr8	59582500	59583500	-2.223109071293247
chr8	59582600	59583600	-1.889390299595696
chr8	59582700	59583700	-2.299522592452856
chr8	59582800	59583800	-1.614026806521364
chr8	59582900	59583900	-2.0025555541729325
chr8	59583000	59584000	-2.2952004691707137
chr8	59583100	59584100	-2.1690299161909574
chr8	59583200	59584200	-2.4964861633459545
chr8	59583300	59584300	-1.6053638780333592
chr8	59583400	59584400	-1.626603053939728
chr8	59583500	59584500	-1.4820610589381766
chr8	59583600	59584600	-1.4937432073837942
chr8	59583700	59584700	-1.363020781586905
chr8	59583800	59584800	-1.9862556252053143
chr8	59583900	59584900	-1.3459922395068866
chr8	59584000	59585000	-1.0737255698363668
chr8	59584100	59585100	-1.3515691631912472
chr8	59584200	59585200	-1.0116016932571228
chr8	59584300	59585300	-0.42690487313152936
chr8	59584400	59585400	-1.1392506368140742
chr8	59584500	59585500	-1.0267884061711516
chr8	59584600	59585600	-1.0077935431919902
chr8	59584700	59585700	-0.7079052350842083
chr8	59584800	59585800	-0.2899496317457917
chr8	59584900	59585900	-0.7142416301672082
chr8	59585000	59586000	-0.9799779623147262
chr8	59585100	59586100	-1.182054309678808
chr8	59585200	59586200	-0.9932094347416208
chr8	59585300	59586300	-2.039308553063982
chr8	59585400	59586400	-1.5484169305665438
chr8	59585500	59586500	-1.042268787977543
chr8	59585600	59586600	-1.3274378466023908
chr8	59585700	59586700	-1.5029106535364425
chr8	59585800	59586800	-1.8349575751315024
chr8	59585900	59586900	-1.705439999585844
chr8	59586000	59587000	-1.1922943158668882
chr8	59586100	59587100	-0.7461311505799652
chr8	59586200	59587200	-1.342550691999357
chr8	59586300	59587300	-0.8558927747855871
chr8	59586400	59587400	-1.3184806542236245
chr8	59586500	59587500	-1.225880370099807
chr8	59586600	59587600	-1.3357076769622351
chr8	59586700	59587700	-0.9555695982912928
chr8	59586800	59587800	-1.6350979410199955
chr8	59586900	59587900	-1.6724723631715908
chr8	59587000	59588000	-1.9847143248967472
chr8	59587100	59588100	-2.2366039793613566
chr8	59587200	59588200	-1.5115456943178252
chr8	59587300	59588300	-2.59224072313417
chr8	59587400	59588400	-2.0953479971864675
chr8	59587500	59588500	-2.2706656573169237
chr8	59587600	59588600	-2.183321936491569
chr8	59587700	59588700	-2.4561756909718624
chr8	59587800	59588800	-1.7983965900801704
chr8	59587900	59588900	-2.1191560290655382
chr8	59588000	59589000	-1.9829357729484554
chr8	59588100	59589100	-1.5887289073881798
chr8	59588200	59589200	-1.3370513060408769
chr8	59588300	59589300	-0.8920602469486781
chr8	59588400	59589400	-0.8279304188273193
chr8	59588500	59589500	-0.7071311502217067
chr8	59588600	59589600	-0.595426990194174
chr8	59588700	59589700	-0.2401510961635655
chr8	59588800	59589800	-0.7465445990197521
chr8	59588900	59589900	-0.7059001843941874
chr8	59589000	59590000	-0.9553433814289644
chr8	59589100	59590100	-2.05668650163612
chr8	59589200	59590200	-2.1198626969473042
chr8	59589300	59590300	-1.464634094094885
chr8	59589400	59590400	-1.4490694808886964
chr8	59589500	59590500	-1.8335974390375165
chr8	59589600	59590600	-1.8654068321843424
chr8	59589700	59590700	-2.1039249928483605
chr8	59589800	59590800	-1.3160808939681854
chr8	59590900	59591900	-0.04052719726569662
chr8	59591000	59592000	-0.14132183745077082
chr8	59591100	59592100	-0.6139789832020529
chr8	59591200	59592200	-1.1192181074326004
chr8	59591300	59592300	-1.0796794721102472
chr8	59591400	59592400	-1.7138923006616231
chr8	59591500	59592500	-2.1555118520847603
chr8	59591600	59592600	-3.0313530390155585
chr8	59591700	59592700	-2.3408760135107483
chr8	59591800	59592800	-2.2848169759683703
chr8	59591900	59592900	-2.839385993237157
chr8	59592000	59593000	-3.336191024088586
chr8	59592100	59593100	-3.912830995549748
chr8	59592200	59593200	-3.6242200587004887
chr8	59592300	59593300	-3.4332960364057166
chr8	59592400	59593400	-3.1616572269849184
chr8	59592500	59593500	-2.8260001512163604
chr8	59592600	59593600	-1.8642057749044123
chr8	59592700	59593700	-2.0456571784318482
chr8	59592800	59593800	-2.2943209388562056
chr8	59592900	59593900	-1.9651542902388268
chr8	59593000	59594000	-2.0840065871474973
chr8	59593100	59594100	-1.5302516656393552
chr8	59593200	59594200	-1.9463660308249489
chr8	59593300	59594300	-2.155113233128328
chr8	59593400	59594400	-2.11870415656843
chr8	59593500	59594500	-1.6033675667512768
chr8	59593600	59594600	-1.6998184689071971
chr8	59593700	59594700	-1.2327836113317248
chr8	59593800	59594800	-0.21284496557892044
chr8	59593900	59594900	-0.2460819505687893
chr8	59594000	59595000	0.18411319069378615
chr8	59594100	59595100	0.22253918883685372
chr8	59594200	59595200	0.5122367483838698
chr8	59594300	59595300	0.3954354394852545
chr8	59594400	59595400	0.2874085953159296
chr8	59594500	59595500	0.35792239949320626
chr8	59594600	59595600	0.5281178183222528
chr8	59594700	59595700	0.3528189009334232
chr8	59594800	59595800	-0.7308917843279794
chr8	59594900	59595900	-0.8072476798325312
chr8	59595000	59596000	-1.0398865318351624
chr8	59595100	59596100	-0.8760506488675268
chr8	59595200	59596200	-0.8873213386473403
chr8	59595300	59596300	-1.0417110392413478
chr8	59595400	59596400	-0.7268275029277409
chr8	59595500	59596500	-1.3030414989194468
chr8	59595600	59596600	-1.027738335077115
chr8	59595700	59596700	-1.09283820715163
chr8	59595800	59596800	-1.2512671716790025
chr8	59595900	59596900	-0.8748592123695843
chr8	59596000	59597000	-0.6672822605889132
chr8	59596100	59597100	-0.7790458053032343
chr8	59596200	59597200	-0.8684306696257967
chr8	59596300	59597300	-1.075633610234624
chr8	59596400	59597400	-1.1760355004170433
chr8	59596500	59597500	-1.0762819221973696
chr8	59596600	59597600	-2.225916601917501
chr8	59596700	59597700	-2.1954595193858206
chr8	59596800	59597800	-1.875304717218256
chr8	59596900	59597900	-2.243146969663808
chr8	59597000	59598000	-2.5863618742307706
chr8	59597100	59598100	-1.9541426632932872
chr8	59597200	59598200	-1.8362735035047282
chr8	59597300	59598300	-1.6766394644511804
chr8	59597400	59598400	-1.8284472540522432
chr8	59597500	59598500	-1.6163567243569663
chr8	59597600	59598600	-0.6359520723472758
chr8	59597700	59598700	-0.4407626916089137
chr8	59597800	59598800	-0.706012613096215
chr8	59597900	59598900	-0.6589256135626568
chr8	59598000	59599000	-0.4754092299288917
chr8	59598100	59599100	-1.0899868468169065
chr8	59598200	59599200	-0.7538956277214103
chr8	59598300	59599300	-0.7950286822264961
chr8	59598400	59599400	-0.9484001945005373
chr8	59598500	59599500	-1.443440283818329
chr8	59598600	59599600	-2.4026518952025686
chr8	59598700	59599700	-2.8727079289329747
chr8	59598800	59599800	-2.9813397328162643
chr8	59598900	59599900	-3.462182309924774
chr8	59599000	59600000	-3.0132801639937847
chr8	59599100	59600100	-2.983270859223276
chr8	59599200	59600200	-4.076739247248256
chr8	59599300	59600300	-3.462546719831194
chr8	59599400	59600400	-3.0334780172799194
chr8	59599500	59600500	-2.5842309956719696
chr8	59599600	59600600	-1.9322937904612079
chr8	59599700	59600700	-1.174855061664569
chr8	59599800	59600800	-0.8179604018415845
chr8	59599900	59600900	-0.011209265074928507
chr8	59600000	59601000	-0.6439626283553759
chr8	59600100	59601100	-0.15874644183593287
chr8	59600200	59601200	-0.04044565751154646
chr8	59600300	59601300	-0.3090622999307587
chr8	59600400	59601400	-0.4377846747898809
chr8	59600500	59601500	-0.2894625254605773
chr8	59600600	59601600	-0.17971914043681894
chr8	59600700	59601700	-1.4754219282280534
chr8	59600800	59601800	-1.7660137678809422
chr8	59600900	59601900	-2.5778327970151342
chr8	59601000	59602000	-2.3121413105821604
chr8	59601100	59602100	-2.8423351224904136
chr8	59601200	59602200	-2.4905889691779883
chr8	59601300	59602300	-2.112069034930089
chr8	59601400	59602400	-2.317654449787104
chr8	59601500	59602500	-2.4707752007787014
chr8	59601600	59602600	-2.971588621553732
chr8	59601700	59602700	-1.908926559462728
chr8	59601800	59602800	-1.9067388285464624
chr8	59601900	59602900	-1.3504281859753355
chr8	59602000	59603000	-1.8588075991844897
chr8	59602100	59603100	-1.4149356163881193
chr8	59602200	59603200	-1.5755171615368633
chr8	59602300	59603300	-1.8572698491796875
chr8	59602400	59603400	-1.6581157801080846
chr8	59602500	59603500	-2.2528920340035707
chr8	59602600	59603600	-2.089985877000004
chr8	59602700	59603700	-2.2094300208589406
chr8	59602800	59603800	-1.9502393909626683
chr8	59602900	59603900	-1.9711168667631287
chr8	59603000	59604000	-1.4468065898907536
chr8	59603100	59604100	-1.714486191962486
chr8	59603200	59604200	-1.5690470061290245
chr8	59603300	59604300	-2.090305459733216
chr8	59603400	59604400	-2.8457838360718184
chr8	59603500	59604500	-2.4640973042401537
chr8	59603600	59604600	-2.9121230330949106
chr8	59603700	59604700	-2.8953415133106595
chr8	59603800	59604800	-2.625700441569551
chr8	59603900	59604900	-3.149009504848681
chr8	59604000	59605000	-3.3274486906521954
chr8	59604100	59605100	-3.1337123362348365
chr8	59604200	59605200	-3.3367316314880995
chr8	59604300	59605300	-3.218607971215263
chr8	59604400	59605400	-2.806079682754292
chr8	59604500	59605500	-2.6506702847704884
chr8	59604600	59605600	-2.22876705294179
chr8	59604700	59605700	-2.6554675320138568
chr8	59604800	59605800	-2.8550537682041
chr8	59604900	59605900	-2.7039168775628624
chr8	59605000	59606000	-2.518889256153815
chr8	59605100	59606100	-2.678585689396493
chr8	59605200	59606200	-2.3151357118114717
chr8	59605300	59606300	-2.02323082067859
chr8	59605400	59606400	-2.2775334032709704
chr8	59605500	59606500	-3.238500492212007
chr8	59605600	59606600	-3.508635666168906
chr8	59605700	59606700	-2.9292039699420314
chr8	59605800	59606800	-3.3306316192049072
chr8	59605900	59606900	-3.0770756014103715
chr8	59606000	59607000	-2.813866410367588
chr8	59606100	59607100	-2.8965775561819886
chr8	59606200	59607200	-3.0406565704364734
chr8	59606300	59607300	-2.8864817302778847
chr8	59606400	59607400	-2.2989484105286744
chr8	59606500	59607500	-1.3551089191646348
chr8	59606600	59607600	-0.7584308642192112
chr8	59606700	59607700	-1.2174000088024797
chr8	59606800	59607800	-1.4409323103260894
chr8	59606900	59607900	-1.9493822379908672
chr8	59607000	59608000	-2.5260228837270735
chr8	59607100	59608100	-3.0436863816559394
chr8	59607200	59608200	-2.309146024397489
chr8	59607300	59608300	-2.4894692171225645
chr8	59607400	59608400	-2.162080304608726
chr8	59607500	59608500	-2.735551242151897
chr8	59607600	59608600	-2.874093492365726
chr8	59607700	59608700	-2.6986987747301865
chr8	59607800	59608800	-2.0107362218583607
chr8	59607900	59608900	-1.2480279248506825
chr8	59608000	59609000	-0.9528536772898681
chr8	59608100	59609100	-0.86233636603061
chr8	59608200	59609200	-1.201795760183619
chr8	59608300	59609300	-1.00424298386515
chr8	59608400	59609400	-1.5266625227821125
chr8	59608500	59609500	-1.2169463397793006
chr8	59608600	59609600	-0.7054241756868882
chr8	59608700	59609700	-0.9227067398459704
chr8	59608800	59609800	-0.9960842934756804
chr8	59608900	59609900	-1.087467689445897
chr8	59609000	59610000	-1.1382028218112528
chr8	59609100	59610100	-1.1053775261814842
chr8	59609200	59610200	-1.8002632141723809
chr8	59609300	59610300	-2.514405927142568
chr8	59609400	59610400	-1.8357685938822648
chr8	59609500	59610500	-1.499487722128785
chr8	59609600	59610600	-2.0261579794512303
chr8	59609700	59610700	-2.0122888867381263
chr8	59609800	59610800	-1.9510058976141884
chr8	59609900	59610900	-2.229085293855776
chr8	59610000	59611000	-2.43381162296151
chr8	59610100	59611100	-2.2207099123093044
chr8	59610200	59611200	-2.075191513095508
chr8	59610300	59611300	-1.7522935174562015
chr8	59610400	59611400	-2.2408362329198255
chr8	59610500	59611500	-2.4058845072742288
chr8	59610600	59611600	-2.2705490869960867
chr8	59610700	59611700	-2.14403216832314
chr8	59610800	59611800	-2.4548247911835226
chr8	59610900	59611900	-2.5679796913209025
chr8	59611000	59612000	-2.551566379576835
chr8	59611100	59612100	-2.637867485489963
chr8	59611900	59612900	-0.5765886952438565
chr8	59612000	59613000	-1.0657754863627624
chr8	59612100	59613100	-1.4723925797585942
chr8	59612200	59613200	-1.5366234100965266
chr8	59612300	59613300	-1.3884738614291747
chr8	59612400	59613400	-1.6378658992637656
chr8	59612500	59613500	-1.0580203018724341
chr8	59612600	59613600	-1.4435639896052168
chr8	59612700	59613700	-1.5893580737156088
chr8	59612800	59613800	-1.5771783920205642
chr8	59612900	59613900	-1.9641154520543085
chr8	59613000	59614000	-1.6136101678029995
chr8	59613100	59614100	-1.3944197954716502
chr8	59613200	59614200	-1.0357363389770065
chr8	59613300	59614300	-1.6323778979407648
chr8	59613400	59614400	-1.9189951261922165
chr8	59613500	59614500	-2.7933093242855467
chr8	59613600	59614600	-2.8810612808969287
chr8	59613700	59614700	-3.3986692419062385
chr8	59613800	59614800	-3.8921636617481568
chr8	59613900	59614900	-2.8496530046909694
chr8	59614000	59615000	-2.2173505423779942
chr8	59614100	59615100	-2.4087223868335568
chr8	59614200	59615200	-3.1187917153671862
chr8	59614300	59615300	-2.2362586511805285
chr8	59614400	59615400	-1.3915784465763492
chr8	59614500	59615500	-1.5762204625227407
chr8	59614600	59615600	-2.2625854368692373
chr8	59614700	59615700	-2.4217016134000344
chr8	59614800	59615800	-1.968952524952846
chr8	59614900	59615900	-2.159177573404025
chr8	59615000	59616000	-2.4288076517814194
chr8	59615100	59616100	-2.075081827787082
chr8	59615200	59616200	-1.6433936749081384
chr8	59615300	59616300	-2.1838579658323165
chr8	59615400	59616400	-2.3592051705837247
chr8	59615500	59616500	-1.945669549703136
chr8	59615600	59616600	-1.3804669163707597
chr8	59615700	59616700	-0.7715518739880658
chr8	59615800	59616800	-1.0850688869192149
chr8	59615900	59616900	-1.8744065898894653
chr8	59616000	59617000	-2.219988335146064
chr8	59616100	59617100	-2.0372219482933587
chr8	59616200	59617200	-2.445603300445444
chr8	59616300	59617300	-1.5711987886345538
chr8	59616400	59617400	-1.790953323895936
chr8	59616500	59617500	-1.8938000393784424
chr8	59616600	59617600	-1.1047423106121563
chr8	59616700	59617700	-1.446991506888085
chr8	59616800	59617800	-0.31782217120426626
chr8	59616900	59617900	0.33117141334449607
chr8	59617000	59618000	0.8736866974267663
chr8	59617100	59618100	0.4869367060438865
chr8	59617200	59618200	1.5606450431724084
chr8	59617300	59618300	0.5531053638227509
chr8	59617400	59618400	0.735368656338107
chr8	59617500	59618500	0.8901355210720329
chr8	59617600	59618600	0.4719699103412084
chr8	59618200	59619200	-0.9278997784926406
chr8	59618300	59619300	-1.0291582293621433
chr8	59618400	59619400	-1.2443981455075754
chr8	59618500	59619500	-0.8685854046018046
chr8	59618600	59619600	-0.8667978400253032
chr8	59618700	59619700	-1.0004336333467625
chr8	59618800	59619800	-1.8389301969273082
chr8	59618900	59619900	-2.632484566699034
chr8	59619000	59620000	-2.4519359596075927
chr8	59619100	59620100	-2.4910781329628016
chr8	59619200	59620200	-1.971539474577324
chr8	59619300	59620300	-1.8274127814433048
chr8	59619400	59620400	-1.8827339976409008
chr8	59619500	59620500	-2.713031950450017
chr8	59619600	59620600	-2.8795725415361275
chr8	59619700	59620700	-2.8034788158380497
chr8	59619800	59620800	-2.3628013802978183
chr8	59619900	59620900	-1.6020153007882645
chr8	59620000	59621000	-1.3032566281732199
chr8	59620100	59621100	-1.6866337203537751
chr8	59620200	59621200	-1.6538532272692648
chr8	59620300	59621300	-1.6096306114406091
chr8	59620400	59621400	-1.466887452136729
chr8	59620500	59621500	-1.2387963605322745
chr8	59620600	59621600	-1.2829855260581802
chr8	59620700	59621700	-1.75289941544669
chr8	59620800	59621800	-2.4453629804582966
chr8	59620900	59621900	-2.066074528359528
chr8	59621000	59622000	-2.1243936950791618
chr8	59621100	59622100	-1.867516490934089
chr8	59621200	59622200	-2.1302658490674253
chr8	59621300	59622300	-1.8784762665529164
chr8	59621400	59622400	-1.6704171459739188
chr8	59621500	59622500	-0.8076103351238059
chr8	59621600	59622600	-0.28827167076141136
chr8	59621700	59622700	-0.0050914518343673784
chr8	59621800	59622800	0.4209056333363521
chr8	59621900	59622900	0.5217096312672926
chr8	59622000	59623000	0.6176943784079713
chr8	59622100	59623100	0.08078849853319019
chr8	59622200	59623200	0.4989113410856615
chr8	59622300	59623300	0.8039532551062374
chr8	59622400	59623400	0.9071635342174822
chr8	59622500	59623500	-0.13693031930168034
chr8	59622600	59623600	-0.5684051324269649
chr8	59622700	59623700	-0.7940246618075834
chr8	59622800	59623800	-0.6513396088671372
chr8	59622900	59623900	-1.1152811473637712
chr8	59623000	59624000	-0.8396322328259122
chr8	59623100	59624100	-0.5618291484585289
chr8	59623200	59624200	-1.322206428172667
chr8	59623300	59624300	-1.6992728746822021
chr8	59623400	59624400	-1.9917815856382068
chr8	59623500	59624500	-1.7389301574022102
chr8	59623600	59624600	-1.6703040141034995
chr8	59623700	59624700	-1.0671662972754687
chr8	59623800	59624800	-1.4528454805104007
chr8	59623900	59624900	-2.00770949625822
chr8	59624000	59625000	-2.3147153075908005
chr8	59624100	59625100	-2.442558231193677
chr8	59624200	59625200	-1.8490360996717727
chr8	59624300	59625300	-1.68642563643553
chr8	59624400	59625400	-2.385857662299752
chr8	59624500	59625500	-1.777020784914886
chr8	59624600	59625600	-1.8576012640680093
chr8	59624700	59625700	-2.7410788842175036
chr8	59624800	59625800	-2.3134675237086357
chr8	59624900	59625900	-1.7381192345051513
chr8	59625000	59626000	-2.357962241394477
chr8	59625100	59626100	-2.144390345381061
chr8	59625200	59626200	-2.332060506793312
chr8	59625300	59626300	-2.2491906917171667
chr8	59625400	59626400	-2.0916183232574723
chr8	59625500	59626500	-2.2510783916368435
chr8	59625600	59626600	-2.2584586806962186
chr8	59625700	59626700	-2.182776046491665
chr8	59625800	59626800	-2.254323863922124
chr8	59625900	59626900	-2.674801244026457
chr8	59626000	59627000	-2.4117062637256956
chr8	59626100	59627100	-2.3643759983346038
chr8	59626200	59627200	-1.9261865816351598
chr8	59626300	59627300	-1.917314838936041
chr8	59626400	59627400	-2.0463967131029293
chr8	59626500	59627500	-2.5161440722054658
chr8	59626600	59627600	-2.5276636381783177
chr8	59626700	59627700	-1.804471739060948
chr8	59626800	59627800	-1.8557976623944528
chr8	59626900	59627900	-1.632416623373229
chr8	59627000	59628000	-1.5820856556150418
chr8	59627100	59628100	-1.9027796463599256
chr8	59627200	59628200	-1.8542740659371435
chr8	59627300	59628300	-1.7088905686091975
chr8	59627400	59628400	-1.2377162171807274
chr8	59627500	59628500	-1.0005323532570627
chr8	59627600	59628600	-0.7808792848825197
chr8	59627700	59628700	-0.7837864722541611
chr8	59627800	59628800	-1.0412957382926702
chr8	59627900	59628900	-0.6806422584860574
chr8	59628000	59629000	-0.8747263579106425
chr8	59628100	59629100	-0.26893691152723603
chr8	59628200	59629200	-0.7996723254012881
chr8	59628300	59629300	-1.0923771346616238
chr8	59628400	59629400	-0.5864464649387111
chr8	59628500	59629500	-0.7145384575806899
chr8	59628600	59629600	-0.5853546175288338
chr8	59628700	59629700	-0.7896505720875013
chr8	59628800	59629800	-0.8460736768412265
chr8	59628900	59629900	-1.0033086198993788
chr8	59629000	59630000	-1.0300044187603798
chr8	59629100	59630100	-0.9755418866833454
chr8	59629200	59630200	-1.10594526185627
chr8	59629300	59630300	-1.002623962819952
chr8	59629400	59630400	-1.0699123825854449
chr8	59629500	59630500	-0.9498514893947504
chr8	59629600	59630600	-0.8510854227000512
chr8	59629700	59630700	-0.8157908629602799
chr8	59629800	59630800	-0.5516349962873289
chr8	59629900	59630900	0.04324398023252814
chr8	59630000	59631000	0.5171869834687168
chr8	59630100	59631100	0.07634631799467034
chr8	59630200	59631200	0.4963223818723021
chr8	59631100	59632100	-2.218219655255973
chr8	59631200	59632200	-2.434996506148733
chr8	59631300	59632300	-1.9597602162356555
chr8	59631400	59632400	-1.5047044531171672
chr8	59631500	59632500	-1.5781904759502012
chr8	59631600	59632600	-1.7745713080908392
chr8	59631700	59632700	-2.165887629580564
chr8	59631800	59632800	-3.1495614952985163
chr8	59631900	59632900	-2.770328190014286
chr8	59632000	59633000	-1.407579738881521
chr8	59632100	59633100	-0.8055015621218281
chr8	59632200	59633200	-0.9546682230258616
chr8	59632300	59633300	-1.0571449842854077
chr8	59632400	59633400	-0.7601656713068871
chr8	59632500	59633500	-0.8709370628417368
chr8	59632600	59633600	-1.031315480621212
chr8	59632700	59633700	-1.82376175335651
chr8	59632800	59633800	-0.7693254544893644
chr8	59632900	59633900	-1.2794355615020507
chr8	59633000	59634000	-1.3728956169781037
chr8	59633100	59634100	-1.7347192493901331
chr8	59633200	59634200	-1.1932511762782758
chr8	59633300	59634300	-1.3722403014953404
chr8	59633400	59634400	-1.8888604050804776
chr8	59633500	59634500	-1.8907506466135282
chr8	59633600	59634600	-1.8809648993933707
chr8	59633700	59634700	-0.5154210906202985
chr8	59633800	59634800	-0.7167558146405971
chr8	59633900	59634900	-0.4561229971562297
chr8	59634000	59635000	-0.5244937257505767
chr8	59634100	59635100	-0.3848974875789587
chr8	59634200	59635200	-0.2550403977546227
chr8	59634300	59635300	0.1962482752888424
chr8	59634400	59635400	0.17377176338730307
chr8	59634500	59635500	0.2192331792922729
chr8	59634600	59635600	0.5971412962040169
chr8	59634700	59635700	0.5699220473596501
chr8	59634800	59635800	0.2998518266616428
chr8	59634900	59635900	0.4062524866370729
chr8	59635000	59636000	-0.09574992457609299
chr8	59635100	59636100	0.25383084860632943
chr8	59635200	59636200	-0.01242519451201591
chr8	59635300	59636300	-0.31601841923039203
chr8	59635400	59636400	-0.5920331083582926
chr8	59635500	59636500	-0.4242893952581344
chr8	59635600	59636600	-1.0283830030217702
chr8	59635700	59636700	-0.7736544250574056
chr8	59635800	59636800	-0.5710742751390372
chr8	59635900	59636900	-0.8497104051176041
chr8	59636000	59637000	-0.35240865238723323
chr8	59636100	59637100	-0.6419684489434045
chr8	59636200	59637200	-1.2556838702130757
chr8	59636300	59637300	-1.811655877944253
chr8	59636400	59637400	-1.6195537281571672
chr8	59636500	59637500	-1.7652569054528953
chr8	59636600	59637600	-1.9658158714501808
chr8	59636700	59637700	-3.0252135669097324
chr8	59636800	59637800	-3.2824439304078434
chr8	59636900	59637900	-3.2215516642277806
chr8	59637000	59638000	-3.2732495938794517
chr8	59637100	59638100	-3.8552682675248025
chr8	59637200	59638200	-3.44081342418854
chr8	59637300	59638300	-3.122533012858517
chr8	59637400	59638400	-3.223625568021826
chr8	59637500	59638500	-3.18235593446963
chr8	59637600	59638600	-2.755038397344284
chr8	59637700	59638700	-1.7929452625669282
chr8	59637800	59638800	-1.6190746115171146
chr8	59637900	59638900	-1.6463328328763174
chr8	59638000	59639000	-1.8797098011614521
chr8	59638100	59639100	-1.2033393438865532
chr8	59638200	59639200	-1.285117795339408
chr8	59638300	59639300	-1.4628230244018583
chr8	59638400	59639400	-0.9429380403478808
chr8	59638500	59639500	-0.6033762959073046
chr8	59638600	59639600	-0.5518422542350319
chr8	59638700	59639700	-0.7118748997246055
chr8	59638800	59639800	-1.0946996989170907
chr8	59638900	59639900	-0.8386668383394649
chr8	59639000	59640000	-1.3479480678345301
chr8	59639100	59640100	-1.696089644897231
chr8	59639200	59640200	-1.2217531154183765
chr8	59639300	59640300	-0.6592451089703958
chr8	59639400	59640400	-1.0432970716725338
chr8	59639500	59640500	-1.3319101105339146
chr8	59639600	59640600	-1.134712899783271
chr8	59639700	59640700	-1.5039424228163212
chr8	59639800	59640800	-1.479513411000165
chr8	59639900	59640900	-1.5931316027523734
chr8	59640000	59641000	-0.8834200399701116
chr8	59640100	59641100	-0.8654867125191097
chr8	59640200	59641200	-1.3908286681334414
chr8	59640300	59641300	-1.785677858575068
chr8	59640400	59641400	-1.5992832348080808
chr8	59640500	59641500	-1.951663481890859
chr8	59640600	59641600	-2.16434526156772
chr8	59640700	59641700	-1.8401846225771439
chr8	59640800	59641800	-1.0484463209415764
chr8	59640900	59641900	-1.3879615520216242
chr8	59641000	59642000	-1.4116492283122934
chr8	59641100	59642100	-1.3701357799943998
chr8	59641200	59642200	-0.9436761124478564
chr8	59641300	59642300	-0.7395832592820504
chr8	59641400	59642400	-1.529894502011232
chr8	59641500	59642500	-1.2323736742420284
chr8	59641600	59642600	-1.536894978413352
chr8	59641700	59642700	-1.8404415794791709
chr8	59641800	59642800	-2.4224743846868453
chr8	59641900	59642900	-3.074519397694096
chr8	59642000	59643000	-3.4353096038158446
chr8	59642100	59643100	-3.4943000589180837
chr8	59642200	59643200	-3.7738751104056965
chr8	59642300	59643300	-3.9600049857342006
chr8	59642400	59643400	-2.8400534222365215
chr8	59642500	59643500	-2.9519951420344372
chr8	59642600	59643600	-3.1470926816980738
chr8	59642700	59643700	-2.9647549733043252
chr8	59642800	59643800	-2.9413041363635672
chr8	59642900	59643900	-2.7671641398193403
chr8	59643000	59644000	-2.5886179762424986
chr8	59643100	59644100	-2.755168911546509
chr8	59643200	59644200	-2.4514278877443614
chr8	59643300	59644300	-2.343555985496921
chr8	59643400	59644400	-3.3369668408473765
chr8	59643500	59644500	-3.8095890828721313
chr8	59643600	59644600	-3.6538272953780933
chr8	59643700	59644700	-4.250001291211009
chr8	59643800	59644800	-4.169180031637376
chr8	59643900	59644900	-3.743953951586937
chr8	59644000	59645000	-3.347843423283634
chr8	59644100	59645100	-3.2776851640053533
chr8	59644200	59645200	-3.3646217832130265
chr8	59644300	59645300	-2.8784354138531154
chr8	59644400	59645400	-2.4235188630800204
chr8	59644500	59645500	-2.157229151608125
chr8	59644600	59645600	-2.291611496895343
chr8	59644700	59645700	-2.0860753841768216
chr8	59644800	59645800	-2.412497813185741
chr8	59644900	59645900	-2.095211097967744
chr8	59645000	59646000	-2.739665726637912
chr8	59645100	59646100	-3.2179947458918696
chr8	59645200	59646200	-3.834149450960859
chr8	59645300	59646300	-4.061084181173464
chr8	59645400	59646400	-4.308110098134513
chr8	59645500	59646500	-3.673704344353379
chr8	59645600	59646600	-3.5323723960644293
chr8	59645700	59646700	-3.262613721316983
chr8	59645800	59646800	-2.914563498008246
chr8	59645900	59646900	-2.5915365617598156
chr8	59646000	59647000	-2.2680577362541343
chr8	59646100	59647100	-1.2710712651843663
chr8	59646200	59647200	-0.6574151154838873
chr8	59646300	59647300	-1.2506719807194322
chr8	59646400	59647400	-0.8240689729554852
chr8	59646500	59647500	-1.0073755707117802
chr8	59647500	59648500	-2.325316371735717
chr8	59647600	59648600	-3.2953290670485145
chr8	59647700	59648700	-3.4519530411593284
chr8	59647800	59648800	-3.726300525256692
chr8	59647900	59648900	-4.347950576113043
chr8	59648000	59649000	-4.2785084468660255
chr8	59648100	59649100	-4.561165579353528
chr8	59648200	59649200	-4.2394794951447885
chr8	59648300	59649300	-4.0867460946740435
chr8	59649400	59650400	-3.5101784152516
chr8	59649500	59650500	-3.980045438442007
chr8	59649600	59650600	-3.181127645558872
chr8	59649700	59650700	-3.942251201347593
chr8	59649800	59650800	-4.802868986216856
chr8	59649900	59650900	-4.452457360139004
chr8	59650000	59651000	-3.996895191126422
chr8	59650100	59651100	-4.11759788433917
chr8	59650200	59651200	-3.8277743334562255
chr8	59650300	59651300	-5.220359947865216
chr8	59650400	59651400	-5.147249498377136
chr8	59650500	59651500	-5.033553868607722
chr8	59650600	59651600	-6.303799330857621
chr8	59650700	59651700	-5.847609613237905
chr8	59650800	59651800	-5.566253823915801
chr8	59650900	59651900	-5.960341198240341
chr8	59651000	59652000	-5.801099316921794
chr8	59651100	59652100	-5.617416423128328
chr8	59651200	59652200	-5.744205914130952
chr8	59652500	59653500	-0.11964797785335192
chr8	59652600	59653600	-0.28137821173258404
chr8	59652700	59653700	-0.8258102731369548
chr8	59652800	59653800	-1.7891882941094142
chr8	59652900	59653900	-2.29174336417011
chr8	59653000	59654000	-3.043294809226068
chr8	59653100	59654100	-3.0179008551372624
chr8	59653200	59654200	-3.3777426875354326
chr8	59653300	59654300	-3.5950734478372532
chr8	59653400	59654400	-2.9655727621335446
chr8	59653500	59654500	-3.0343562108539412
chr8	59653600	59654600	-3.6148353574851346
chr8	59653700	59654700	-4.016917862973777
chr8	59653800	59654800	-3.6150292902390806
chr8	59653900	59654900	-3.837691642647736
chr8	59654000	59655000	-2.8683805308914883
chr8	59654100	59655100	-3.344026516323971
chr8	59654200	59655200	-2.7157694213578507
chr8	59654300	59655300	-2.564363447750813
chr8	59654400	59655400	-3.22190312877298
chr8	59654500	59655500	-3.310591396478629
chr8	59654600	59655600	-2.4690550142269068
chr8	59654700	59655700	-2.28099925569064
chr8	59654800	59655800	-2.3475448502726226
chr8	59654900	59655900	-2.0505831828659566
chr8	59655000	59656000	-2.3329917093902752
chr8	59655100	59656100	-1.5046238928197049
chr8	59655200	59656200	-1.2337832985966208
chr8	59655300	59656300	-1.0396405851318538
chr8	59655400	59656400	-0.6372757522189777
chr8	59655500	59656500	-0.7702172211158796
chr8	59655600	59656600	-1.3802962111673112
chr8	59655700	59656700	-1.1225076470259872
chr8	59655800	59656800	-1.1675377134810183
chr8	59655900	59656900	-0.9367757014728796
chr8	59656000	59657000	-1.0848667701101864
chr8	59656100	59657100	-2.0219269452845667
chr8	59656200	59657200	-2.5136235370190576
chr8	59656300	59657300	-3.1650779644704325
chr8	59656400	59657400	-3.173033162364605
chr8	59656500	59657500	-3.4711762882313217
chr8	59656600	59657600	-2.8681485276025143
chr8	59656700	59657700	-2.5592594860775724
chr8	59656800	59657800	-2.4307743013134053
chr8	59656900	59657900	-2.360682821858407
chr8	59657000	59658000	-2.49384337759449
chr8	59657100	59658100	-1.9772525474902083
chr8	59657200	59658200	-1.7424025615877086
chr8	59657300	59658300	-1.4279942562538517
chr8	59657400	59658400	-1.4108141313863038
chr8	59657500	59658500	-1.5078768459529392
chr8	59658700	59659700	-2.3864822672974744
chr8	59658800	59659800	-2.304518941700224
chr8	59658900	59659900	-2.254028605028396
chr8	59659000	59660000	-2.6263047991179143
chr8	59659100	59660100	-2.5733885941530072
chr8	59659200	59660200	-2.3290769994233598
chr8	59659300	59660300	-2.451535369565301
chr8	59659400	59660400	-1.6692237738299478
chr8	59659500	59660500	-1.364524586733604
chr8	59659600	59660600	-1.3943372554494988
chr8	59659700	59660700	-1.8830625894933104
chr8	59659800	59660800	-1.8815991557532743
chr8	59659900	59660900	-2.283878178362253
chr8	59660000	59661000	-2.6557437556232633
chr8	59660100	59661100	-3.178224389701485
chr8	59660200	59661200	-3.0721394146442336
chr8	59660300	59661300	-3.2957988798333915
chr8	59660400	59661400	-4.283183041662049
chr8	59660500	59661500	-3.589535626885047
chr8	59660600	59661600	-2.9801014506135206
chr8	59660700	59661700	-2.731050000162705
chr8	59660800	59661800	-2.7283954208563705
chr8	59660900	59661900	-2.728955356870994
chr8	59661000	59662000	-2.445358420055077
chr8	59661100	59662100	-2.6916872587491207
chr8	59661200	59662200	-2.443666963345466
chr8	59661300	59662300	-2.3638450820652843
chr8	59661400	59662400	-2.008619946707904
chr8	59661500	59662500	-2.922573885257783
chr8	59661600	59662600	-3.5962994374073416
chr8	59661700	59662700	-3.844998858314904
chr8	59661800	59662800	-3.7818663361559337
chr8	59661900	59662900	-3.8686349672565603
chr8	59662000	59663000	-3.4238930663572833
chr8	59662100	59663100	-2.691517539217661
chr8	59662200	59663200	-2.666758894463422
chr8	59662300	59663300	-2.5570560306923333
chr8	59662400	59663400	-2.3488233692420315
chr8	59662500	59663500	-2.3357356339314355
chr8	59662600	59663600	-2.2186892173597643
chr8	59662700	59663700	-2.0495313281323995
chr8	59662800	59663800	-2.7399092619843834
chr8	59662900	59663900	-2.243159847209962
chr8	59663000	59664000	-2.4319910954690234
chr8	59663100	59664100	-2.5555822504519834
chr8	59663200	59664200	-3.04939797375037
chr8	59663300	59664300	-3.790609446543122
chr8	59663400	59664400	-4.011243211936068
chr8	59663500	59664500	-4.54999283162368
chr8	59663600	59664600	-4.520457640548017
chr8	59663700	59664700	-4.792504858523424
chr8	59663800	59664800	-4.2569648021610815
chr8	59663900	59664900	-4.748446430315665
chr8	59664000	59665000	-4.2474622064617265
chr8	59664100	59665100	-4.827189136973684
chr8	59664200	59665200	-4.38607634993161
chr8	59664300	59665300	-4.3589605107515625
chr8	59664400	59665400	-3.952504041957585
chr8	59664500	59665500	-3.471105798156513
chr8	59664600	59665600	-3.3151002143666397
chr8	59664700	59665700	-2.7204113930065823
chr8	59664800	59665800	-2.433512463411004
chr8	59664900	59665900	-2.3358322221136816
chr8	59665000	59666000	-2.5418909128572498
chr8	59665100	59666100	-1.7880104314787209
chr8	59665200	59666200	-1.6578176902296795
chr8	59665300	59666300	-1.4643543088924702
chr8	59665400	59666400	-1.2575973959257378
chr8	59665500	59666500	-0.5331249471050779
chr8	59665600	59666600	-0.719888266492794
chr8	59665700	59666700	-0.9767569993988816
chr8	59665800	59666800	-0.9611087953523352
chr8	59665900	59666900	-0.7796390859087698
chr8	59666000	59667000	-1.201293352352996
chr8	59666100	59667100	-1.6085360257008634
chr8	59666200	59667200	-1.7243527766616653
chr8	59666300	59667300	-1.4017170604755869
chr8	59666400	59667400	-1.4083956500288164
chr8	59666500	59667500	-1.8947052338989008
chr8	59666600	59667600	-1.489409665866562
chr8	59666700	59667700	-1.158898475175103
chr8	59666800	59667800	-1.302730591693564
chr8	59666900	59667900	-1.2944762207878762
chr8	59667000	59668000	-0.7630699677353799
chr8	59667100	59668100	-0.3313055554474699
chr8	59667200	59668200	0.041594929043420686
chr8	59667300	59668300	0.01575671910228953
chr8	59667400	59668400	-0.3621706798918369
chr8	59667500	59668500	-0.3982822730606356
chr8	59667600	59668600	-0.06496931005762736
chr8	59667700	59668700	-0.36804533515259374
chr8	59667800	59668800	-0.4006997640223016
chr8	59667900	59668900	-0.07648404886642493
chr8	59668000	59669000	-0.02874252482978592
chr8	59668100	59669100	-0.0711277686441147
chr8	59668200	59669200	-0.634928847791204
chr8	59668600	59669600	-1.4821290707742352
chr8	59668700	59669700	-1.0272556583850532
chr8	59668800	59669800	-1.5185588401683774
chr8	59668900	59669900	-1.6497575984799189
chr8	59669000	59670000	-2.1744214566190685
chr8	59669100	59670100	-2.5486255175512507
chr8	59669200	59670200	-2.2553396322357155
chr8	59669300	59670300	-2.302714466985714
chr8	59669400	59670400	-2.207315018264024
chr8	59669500	59670500	-2.292426872954467
chr8	59669600	59670600	-2.32002368795085
chr8	59669700	59670700	-2.7757376283597117
chr8	59669800	59670800	-2.5432711272914332
chr8	59669900	59670900	-1.8801395146393616
chr8	59670000	59671000	-1.738364013888206
chr8	59670100	59671100	-0.8362922970022709
chr8	59670200	59671200	-0.9987299627997444
chr8	59670300	59671300	-1.0377750735709856
chr8	59670400	59671400	-0.7189849312266021
chr8	59670500	59671500	-0.2600625520978557
chr8	59670600	59671600	-0.2258266557495729
chr8	59670700	59671700	-0.044431496028994516
chr8	59670800	59671800	0.27848981457563193
chr8	59670900	59671900	-0.3577933916594634
chr8	59671000	59672000	0.012180486519682596
chr8	59671100	59672100	-0.4081820035957683
chr8	59671200	59672200	0.07831644633905316
chr8	59671300	59672300	0.006790725795325113
chr8	59671400	59672400	-0.07907983397276139
chr8	59671500	59672500	-0.016310948875095224
chr8	59671600	59672600	-0.10263316171823067
chr8	59671700	59672700	0.06891086307985905
chr8	59671800	59672800	-0.3861937608909447
chr8	59671900	59672900	-0.09007367409774784
chr8	59672000	59673000	-0.8882029203754574
chr8	59672100	59673100	-1.0897088158099577
chr8	59672200	59673200	-2.012237520042589
chr8	59672300	59673300	-1.1955303760976672
chr8	59672400	59673400	-1.6807527767390946
chr8	59672500	59673500	-1.7264047835615983
chr8	59672600	59673600	-1.8305568773415155
chr8	59672700	59673700	-2.1488037682734134
chr8	59672800	59673800	-1.4471458708923717
chr8	59672900	59673900	-2.0729643695498634
chr8	59673000	59674000	-1.7525960925586446
chr8	59673100	59674100	-1.5927450095197655
chr8	59673200	59674200	-1.0667017397319023
chr8	59673300	59674300	-1.7599783224325516
chr8	59673400	59674400	-1.0313326460795391
chr8	59673500	59674500	-0.9152411684250812
chr8	59673600	59674600	-0.7359099620155122
chr8	59673700	59674700	-0.9777475300428996
chr8	59673800	59674800	-1.5391519769049329
chr8	59673900	59674900	-0.8392775693621463
chr8	59674000	59675000	-0.6399023364175717
chr8	59674100	59675100	-0.8988496588971904
chr8	59674200	59675200	-0.5795334588904061
chr8	59674300	59675300	-0.4830549049299834
chr8	59674400	59675400	-0.8112250364494119
chr8	59674500	59675500	-0.6536644642996506
chr8	59674600	59675600	-0.7613880999833235
chr8	59674700	59675700	-0.6677743280775726
chr8	59674800	59675800	-0.5353450350473282
chr8	59674900	59675900	-1.2435917414467683
chr8	59675000	59676000	-1.5845508960737502
chr8	59675100	59676100	-1.2588711282572584
chr8	59675200	59676200	-1.6719359190407848
chr8	59675300	59676300	-1.4886025011488266
chr8	59675400	59676400	-1.7157097543713293
chr8	59675500	59676500	-1.8468017968253088
chr8	59675600	59676600	-1.8739678171230785
chr8	59675700	59676700	-1.9833576976367768
chr8	59675800	59676800	-2.578102294894817
chr8	59675900	59676900	-1.7595922099362962
chr8	59676000	59677000	-1.0156639265790945
chr8	59676100	59677100	-1.0775852106704684
chr8	59676200	59677200	-1.2445563253624627
chr8	59676300	59677300	-1.2934610170250678
chr8	59676400	59677400	-1.0044113203945872
chr8	59676500	59677500	-1.2627809591707797
chr8	59676600	59677600	-1.6045688528655984
chr8	59676700	59677700	-1.0042801581953102
chr8	59676800	59677800	-0.7291861376364829
chr8	59676900	59677900	-1.0837622389510748
chr8	59677000	59678000	-1.7071334967271163
chr8	59677100	59678100	-1.4122333987325577
chr8	59677200	59678200	-1.8331779769390395
chr8	59677300	59678300	-2.6787077972640305
chr8	59677400	59678400	-2.246752076679726
chr8	59677500	59678500	-2.294685144127667
chr8	59677600	59678600	-1.7800992489640282
chr8	59677700	59678700	-1.5673021711466506
chr8	59677800	59678800	-1.756044632650281
chr8	59677900	59678900	-1.6220802178311011
chr8	59678000	59679000	-0.9589976789704729
chr8	59678100	59679100	-1.1056569531877027
chr8	59678200	59679200	-0.5174423680533196
chr8	59678300	59679300	0.5976761915662044
chr8	59678400	59679400	0.2495301732399799
chr8	59678500	59679500	0.18295417745484385
chr8	59678600	59679600	0.5819236997872701
chr8	59678700	59679700	-0.041190723002465054
chr8	59678800	59679800	0.6855165967477067
chr8	59678900	59679900	0.2870173732027499
chr8	59679000	59680000	-0.6283173586991047
chr8	59679100	59680100	-1.3248189049705972
chr8	59679200	59680200	-1.4345541019547
chr8	59679300	59680300	-1.892985091651153
chr8	59679400	59680400	-1.6911566362485655
chr8	59679500	59680500	-1.3831517001467446
chr8	59679600	59680600	-1.8965225191258808
chr8	59679700	59680700	-1.6808827694106698
chr8	59679800	59680800	-1.9286357880172016
chr8	59679900	59680900	-2.495071761362221
chr8	59680000	59681000	-2.782729538702425
chr8	59680100	59681100	-2.164376588465754
chr8	59680200	59681200	-2.1047446769473104
chr8	59680300	59681300	-2.708916243119272
chr8	59680400	59681400	-3.3420758559634955
chr8	59680500	59681500	-3.538307124263924
chr8	59680600	59681600	-3.4471994844417053
chr8	59680700	59681700	-3.7993127894251217
chr8	59680800	59681800	-3.8227341552031193
chr8	59680900	59681900	-2.9165349726418577
chr8	59681000	59682000	-2.2079393113052213
chr8	59681100	59682100	-2.5318346461650743
chr8	59682400	59683400	-2.228890793642422
chr8	59682500	59683500	-3.3292612708029066
chr8	59682600	59683600	-3.146918433844938
chr8	59682700	59683700	-3.2120982210035227
chr8	59682800	59683800	-2.861427294280136
chr8	59682900	59683900	-2.621785841388314
chr8	59683000	59684000	-2.6402950495079405
chr8	59683100	59684100	-2.608855648416037
chr8	59683200	59684200	-2.08292594874938
chr8	59683300	59684300	-2.5145438322646867
chr8	59683400	59684400	-2.5858412083668583
chr8	59683500	59684500	-1.9043132431717444
chr8	59683600	59684600	-2.3596120224230717
chr8	59683700	59684700	-2.3676141187036044
chr8	59683800	59684800	-2.1696436829972163
chr8	59683900	59684900	-2.6147172279127657
chr8	59684000	59685000	-2.5199089687896548
chr8	59684100	59685100	-1.9791788097986507
chr8	59684200	59685200	-2.012270626434576
chr8	59684300	59685300	-1.3921210317204102
chr8	59684400	59685400	-1.554942470409575
chr8	59684500	59685500	-1.500769695327102
chr8	59684600	59685600	-0.9048809555510894
chr8	59684700	59685700	-1.1681164162812403
chr8	59684800	59685800	-0.6369010999099836
chr8	59684900	59685900	-0.44279623827121545
chr8	59685000	59686000	-0.9365919128427402
chr8	59685100	59686100	-1.4399899737225268
chr8	59685200	59686200	-1.4096485592194452
chr8	59685300	59686300	-1.3499610895234126
chr8	59685400	59686400	-0.34934391824781713
chr8	59685500	59686500	-0.4987999671392943
chr8	59685600	59686600	-0.5090635557211494
chr8	59685700	59686700	-0.16216512115746542
chr8	59685800	59686800	-0.8858476386437246
chr8	59685900	59686900	-1.5564151120893466
chr8	59686000	59687000	-1.6918147898942586
chr8	59686100	59687100	-2.024381781847504
chr8	59686200	59687200	-1.5001534857724863
chr8	59686300	59687300	-1.867159698957708
chr8	59686400	59687400	-2.4928945070386064
chr8	59686500	59687500	-1.8737372112074475
chr8	59686600	59687600	-2.8697654400899317
chr8	59686700	59687700	-3.066799668822841
chr8	59686800	59687800	-3.937559209592337
chr8	59686900	59687900	-4.017072368289114
chr8	59687000	59688000	-3.6271281136565396
chr8	59687100	59688100	-4.088397497278498
chr8	59687200	59688200	-4.5747935793078165
chr8	59687300	59688300	-4.784094151010497
chr8	59687400	59688400	-4.760452115679095
chr8	59687500	59688500	-4.961322298276292
chr8	59687600	59688600	-3.7009621119241096
chr8	59687700	59688700	-3.183818362116328
chr8	59687800	59688800	-2.329686790221732
chr8	59687900	59688900	-1.958343744070932
chr8	59688000	59689000	-1.5159787092372308
chr8	59688100	59689100	-0.7342414250855449
chr8	59689900	59690900	-5.4171339886225045
chr8	59690000	59691000	-4.6246179096038365
chr8	59690100	59691100	-5.0217664919751135
chr8	59690200	59691200	-5.25218388316307
chr8	59690300	59691300	-4.9242989295909005
chr8	59690400	59691400	-4.75674884148136
chr8	59690500	59691500	-4.7821899506984025
chr8	59690600	59691600	-3.980954478769012
chr8	59690700	59691700	-4.067573838249032
chr8	59690800	59691800	-3.3689633259166314
chr8	59690900	59691900	-2.8000354702068595
chr8	59691000	59692000	-3.4328175653185
chr8	59691100	59692100	-3.969199119243181
chr8	59691200	59692200	-3.618130225175542
chr8	59691300	59692300	-3.3432866801566585
chr8	59691400	59692400	-2.894410126041549
chr8	59691500	59692500	-1.6445232392064335
chr8	59691600	59692600	-1.963525226347785
chr8	59691700	59692700	-1.7396089837866626
chr8	59691800	59692800	-2.0663023828019225
chr8	59691900	59692900	-2.6849191658961717
chr8	59692000	59693000	-2.284875722759664
chr8	59692100	59693100	-1.7794479918151644
chr8	59692200	59693200	-2.16044800179947
chr8	59692300	59693300	-2.871429819964752
chr8	59692400	59693400	-3.664959552848156
chr8	59692500	59693500	-4.689367656514744
chr8	59692600	59693600	-4.3903721654234165
chr8	59692700	59693700	-4.3410317981386815
chr8	59692800	59693800	-4.311415849375539
chr8	59692900	59693900	-3.7675119966106014
chr8	59693000	59694000	-3.751386147081625
chr8	59693100	59694100	-3.60975856038554
chr8	59693200	59694200	-3.154747611863272
chr8	59693300	59694300	-3.485601881103667
chr8	59693400	59694400	-3.3606721160700546
chr8	59693500	59694500	-2.4787283169916656
chr8	59693600	59694600	-3.15655386459453
chr8	59693700	59694700	-2.732293790819643
chr8	59693800	59694800	-1.9816163874063013
chr8	59693900	59694900	-2.5542927035207974
chr8	59694000	59695000	-2.265262940007985
chr8	59694100	59695100	-2.7383755782680432
chr8	59694200	59695200	-3.1904264041280883
chr8	59694300	59695300	-2.413550757384161
chr8	59694400	59695400	-2.0718696009264286
chr8	59694500	59695500	-3.3015324266990027
chr8	59694600	59695600	-2.9910141107000423
chr8	59694700	59695700	-2.8839838952563
chr8	59694800	59695800	-3.0799892678872687
chr8	59694900	59695900	-2.3544387285999933
chr8	59695000	59696000	-2.519050835065147
chr8	59695100	59696100	-1.7483588138627255
chr8	59695200	59696200	-2.06489304910148
chr8	59695300	59696300	-2.070903428566293
chr8	59695400	59696400	-2.0314057971132486
chr8	59695500	59696500	-1.3718376368698768
chr8	59695600	59696600	-1.1805137143264464
chr8	59695700	59696700	-0.9675343011268941
chr8	59695800	59696800	-1.653081894916226
chr8	59695900	59696900	-2.0658085327509506
chr8	59696000	59697000	-2.539300362226406
chr8	59696100	59697100	-3.7450259391631366
chr8	59696200	59697200	-3.3323266052975056
chr8	59696300	59697300	-4.076237187790209
chr8	59696400	59697400	-3.6784064332259385
chr8	59696500	59697500	-3.145157203855596
chr8	59696600	59697600	-3.3040742353836765
chr8	59696700	59697700	-3.4737251518492687
chr8	59696800	59697800	-3.540463133640208
chr8	59696900	59697900	-3.475687181797072
chr8	59697000	59698000	-3.639031839229971
chr8	59697100	59698100	-2.914499686331933
chr8	59697200	59698200	-2.3222104782016677
chr8	59697300	59698300	-1.768366021479321
chr8	59697400	59698400	-2.7234518666692997
chr8	59697500	59698500	-2.7768440357631086
chr8	59697600	59698600	-2.3306184374645382
chr8	59697700	59698700	-2.5339461605015647
chr8	59697800	59698800	-1.7795603193985925
chr8	59697900	59698900	-1.248560804935447
chr8	59699800	59700800	-2.490222978931747
chr8	59699900	59700900	-2.477772684391982
chr8	59700000	59701000	-2.9119215526361684
chr8	59700100	59701100	-2.7336180811454485
chr8	59700200	59701200	-2.63694680504658
chr8	59701700	59702700	-1.685410444196153
chr8	59701800	59702800	-2.1251576869018614
chr8	59701900	59702900	-2.0764035794194484
chr8	59702000	59703000	-2.3621360494361787
chr8	59702100	59703100	-2.5890042937241016
chr8	59702200	59703200	-2.6814494697988227
chr8	59702300	59703300	-3.2021462456157703
chr8	59702400	59703400	-3.977357782292621
chr8	59702500	59703500	-4.197365142525512
chr8	59702600	59703600	-3.9147710492002217
chr8	59702700	59703700	-3.924327860587088
chr8	59702800	59703800	-3.6822832684237925
chr8	59702900	59703900	-3.760079922398509
chr8	59703000	59704000	-3.378578572593096
chr8	59703100	59704100	-2.92770195221284
chr8	59703200	59704200	-2.8787689579807667
chr8	59703300	59704300	-2.068291062926716
chr8	59703400	59704400	-2.4671817051622327
chr8	59703500	59704500	-2.631263885644056
chr8	59703600	59704600	-2.691314609040792
chr8	59703700	59704700	-2.8670040949140065
chr8	59703800	59704800	-2.8005860112489724
chr8	59703900	59704900	-3.675413890096052
chr8	59704000	59705000	-5.00646461274826
chr8	59704100	59705100	-5.937580629349518
chr8	59704200	59705200	-5.5577334673648044
chr8	59704300	59705300	-6.036952872578667
chr8	59704400	59705400	-5.475405804315983
chr8	59704500	59705500	-5.165956956759047
chr8	59704600	59705600	-4.994295200941436
chr8	59704700	59705700	-5.326933461026443
chr8	59704800	59705800	-5.527479164142278
chr8	59704900	59705900	-5.666163832819063
chr8	59705000	59706000	-4.381207345294998
chr8	59705100	59706100	-4.353950584374444
chr8	59705200	59706200	-4.7996672333271055
chr8	59705300	59706300	-4.9351900766222
chr8	59705400	59706400	-4.762498769878832
chr8	59705500	59706500	-4.8524732426823
chr8	59705600	59706600	-5.507485898359853
chr8	59705700	59706700	-5.183227361606828
chr8	59705800	59706800	-4.324574442469788
chr8	59705900	59706900	-4.0182633717229175
chr8	59706000	59707000	-4.155824057619198
chr8	59706100	59707100	-4.072836301241432
chr8	59706200	59707200	-3.9260977482284334
chr8	59706300	59707300	-3.917020646358447
chr8	59706400	59707400	-3.765217783233815
chr8	59706500	59707500	-3.397984626319166
chr8	59706600	59707600	-3.0990181327216386
chr8	59706700	59707700	-3.1112996735117417
chr8	59706800	59707800	-4.278744953693804
chr8	59706900	59707900	-3.7923499002762697
chr8	59707000	59708000	-3.85836663318413
chr8	59707100	59708100	-3.327639562792432
chr8	59707200	59708200	-3.713350793635005
chr8	59707300	59708300	-3.4877227584647272
chr8	59707400	59708400	-3.265298554542828
chr8	59707500	59708500	-3.4414310799539947
chr8	59707600	59708600	-3.1983735276909795
chr8	59707700	59708700	-3.104042735027973
chr8	59707800	59708800	-2.9212262159172564
chr8	59707900	59708900	-3.4206655912091763
chr8	59708000	59709000	-3.5736417807558243
chr8	59708100	59709100	-3.706186904702177
chr8	59708200	59709200	-3.1000690298312565
chr8	59708300	59709300	-3.098807801750864
chr8	59708400	59709400	-3.4627050558427777
chr8	59708500	59709500	-3.903256467518685
chr8	59708600	59709600	-3.6711785888448483
chr8	59708700	59709700	-3.3798974198788194
chr8	59708800	59709800	-2.7973720871752357
chr8	59708900	59709900	-2.354909024561496
chr8	59709000	59710000	-1.664500021160209
chr8	59709100	59710100	-1.454022189607782
chr8	59709200	59710200	-1.4520482082585406
chr8	59709300	59710300	-1.3700696881740129
chr8	59709400	59710400	-1.2190591596014682
chr8	59709500	59710500	-0.18573735793859256
chr8	59709600	59710600	-0.3616527054096285
chr8	59709700	59710700	-0.16774453992984098
chr8	59709800	59710800	-0.9228617328806096
chr8	59709900	59710900	-0.929851233409393
chr8	59710000	59711000	-1.3836574100068588
chr8	59710100	59711100	-1.091389585872935
chr8	59710200	59711200	-1.3968486780391651
chr8	59710300	59711300	-1.6498890733760865
chr8	59710400	59711400	-2.196943823714926
chr8	59710500	59711500	-2.3619841981710725
chr8	59710600	59711600	-2.25613219960936
chr8	59710700	59711700	-2.67102648818784
chr8	59710800	59711800	-2.3554538671079297
chr8	59710900	59711900	-2.757398432825138
chr8	59711000	59712000	-2.012470031820747
chr8	59711100	59712100	-2.407797787754395
chr8	59711200	59712200	-2.1593771255140735
chr8	59711300	59712300	-1.9748791107387424
chr8	59711400	59712400	-1.453291522047528
chr8	59711500	59712500	-0.7105474997013724
chr8	59711600	59712600	-0.7198609929931771
chr8	59711700	59712700	-0.7023155298497579
chr8	59711800	59712800	-0.4473748464285171
chr8	59711900	59712900	-0.09971748507090128
chr8	59712000	59713000	-0.3228822651683158
chr8	59712100	59713100	-0.6822579826017009
chr8	59712200	59713200	-1.5076594741303502
chr8	59712300	59713300	-0.8736493771603502
chr8	59712400	59713400	-0.5747191819130992
chr8	59712500	59713500	-2.0198756683822383
chr8	59712600	59713600	-2.3641167883732317
chr8	59712700	59713700	-1.7346378908874467
chr8	59712800	59713800	-2.410974710494304
chr8	59712900	59713900	-2.35626388166542
chr8	59713000	59714000	-2.826055285614998
chr8	59713100	59714100	-2.9539943553338928
chr8	59713200	59714200	-2.1560239757795308
chr8	59713300	59714300	-2.1298980512440746
chr8	59713400	59714400	-2.9639446088893178
chr8	59713500	59714500	-2.3966650148888884
chr8	59713600	59714600	-2.0059739898153373
chr8	59713700	59714700	-3.6948963538059996
chr8	59713800	59714800	-3.272197211610388
chr8	59713900	59714900	-3.4891235970428323
chr8	59714000	59715000	-2.9271964045945054
chr8	59714100	59715100	-2.7619632895138886
chr8	59714200	59715200	-3.0181799065976964
chr8	59714300	59715300	-3.0292200706183032
chr8	59714400	59715400	-2.698729472196072
chr8	59714500	59715500	-2.7582440225587983
chr8	59714600	59715600	-3.522974398147541
chr8	59714700	59715700	-2.0901314542026426
chr8	59714800	59715800	-2.433704946198929
chr8	59714900	59715900	-2.2537413311261667
chr8	59715000	59716000	-3.1635115987501363
chr8	59715100	59716100	-2.673250745270691
chr8	59715200	59716200	-3.3403297736832367
chr8	59715300	59716300	-3.719166303171286
chr8	59715400	59716400	-3.5225234619953008
chr8	59715500	59716500	-4.330115062718372
chr8	59715600	59716600	-3.4585323333548894
chr8	59715700	59716700	-4.0457542237576565
chr8	59715800	59716800	-3.96310668408277
chr8	59715900	59716900	-4.689530431707674
chr8	59716000	59717000	-4.091044007973823
chr8	59716100	59717100	-4.022306630481928
chr8	59716200	59717200	-2.931666784306035
chr8	59716300	59717300	-2.7342379458691246
chr8	59716400	59717400	-2.733002260395158
chr8	59716500	59717500	-1.9769197527840001
chr8	59716600	59717600	-2.1204374419616534
chr8	59716700	59717700	-1.9636636564697083
chr8	59716800	59717800	-2.2053468494463844
chr8	59716900	59717900	-1.6987072635814977
chr8	59717000	59718000	-1.8198169671953186
chr8	59717100	59718100	-2.546158765630329
chr8	59717200	59718200	-3.1150118432481415
chr8	59717300	59718300	-3.5935816913364618
chr8	59717400	59718400	-3.6043876741498506
chr8	59717500	59718500	-3.2330721664367954
chr8	59717600	59718600	-3.7767421643836014
chr8	59717700	59718700	-3.6297613479784285
chr8	59717800	59718800	-3.597606932963492
chr8	59717900	59718900	-3.349094317168684
chr8	59718000	59719000	-3.2886909978062113
chr8	59718100	59719100	-2.125125621039223
chr8	59718200	59719200	-1.6276365792225818
chr8	59718300	59719300	-1.1038881137562893
chr8	59718400	59719400	-0.7283903053243848
chr8	59718500	59719500	-0.9530735042793078
chr8	59718600	59719600	-0.19388168251900376
chr8	59718700	59719700	-0.6071778038033983
chr8	59718800	59719800	-0.2835020832969601
chr8	59718900	59719900	-0.5535204155903483
chr8	59719000	59720000	-0.3783482207257742
chr8	59719100	59720100	-0.6957706527553654
chr8	59719200	59720200	-1.8579387913742853
chr8	59719300	59720300	-2.1554627360430665
chr8	59719400	59720400	-1.9584790847582765
chr8	59719500	59720500	-1.9931565425969064
chr8	59719600	59720600	-2.408171742275533
chr8	59719700	59720700	-2.568592916036187
chr8	59719800	59720800	-2.0369311836518667
chr8	59719900	59720900	-1.7972463875104794
chr8	59720000	59721000	-2.384620692697526
chr8	59720100	59721100	-2.8664972818612195
chr8	59720200	59721200	-1.6488918414781641
chr8	59720300	59721300	-0.7784812473398973
chr8	59720400	59721400	-1.2204996233870506
chr8	59720500	59721500	-1.6101808543422649
chr8	59720600	59721600	-1.4572977133992118
chr8	59720700	59721700	-1.0316013275304587
chr8	59720800	59721800	-1.781275194077667
chr8	59720900	59721900	-1.9770739597269649
chr8	59721000	59722000	-1.8787841254628723
chr8	59721100	59722100	-1.2165088720276065
chr8	59721200	59722200	-1.8430763270473856
chr8	59721300	59722300	-3.0177513669203937
chr8	59721400	59722400	-3.2214280646406555
chr8	59721500	59722500	-2.6980862755782007
chr8	59721600	59722600	-2.9323419966592463
chr8	59721700	59722700	-3.0085875720880177
chr8	59721800	59722800	-2.730998956305955
chr8	59721900	59722900	-2.8445245805573234
chr8	59722000	59723000	-2.5110058420278047
chr8	59722100	59723100	-3.257460961410371
chr8	59723400	59724400	-0.25619340376960426
chr8	59723500	59724500	-0.4974478042237906
chr8	59723600	59724600	-1.232699997328203
chr8	59723700	59724700	-2.3582534626030203
chr8	59723800	59724800	-2.3089355432412444
chr8	59723900	59724900	-3.195909963120416
chr8	59724000	59725000	-2.941168801338084
chr8	59724100	59725100	-3.3188333320231345
chr8	59724200	59725200	-4.128711341692198
chr8	59724300	59725300	-3.530422744850777
chr8	59724400	59725400	-3.3433558355019044
chr8	59724500	59725500	-3.550569720847307
chr8	59724600	59725600	-3.0186011355607505
chr8	59724700	59725700	-2.9489743952621503
chr8	59724800	59725800	-3.1641901865502686
chr8	59724900	59725900	-2.967527473371327
chr8	59725000	59726000	-3.2241958397007062
chr8	59725100	59726100	-3.2640823497943616
chr8	59725200	59726200	-2.647475598615942
chr8	59725300	59726300	-3.1013567467049135
chr8	59725400	59726400	-3.1633136461419338
chr8	59725500	59726500	-3.034633668577436
chr8	59725600	59726600	-3.9258175926146377
chr8	59725700	59726700	-2.919441354703272
chr8	59725800	59726800	-2.7514063410617755
chr8	59725900	59726900	-2.6719305733610303
chr8	59726000	59727000	-2.435327734974133
chr8	59726100	59727100	-2.18305599103325
chr8	59726200	59727200	-2.2336420985021803
chr8	59726300	59727300	-2.1437202871114835
chr8	59726400	59727400	-2.207578189643023
chr8	59726500	59727500	-1.9245829861731287
chr8	59726600	59727600	-0.6986526962177775
chr8	59726700	59727700	-1.1161898528844767
chr8	59726800	59727800	-0.8518311109685419
chr8	59726900	59727900	-0.26083442428977704
chr8	59727000	59728000	-0.8516297675202403
chr8	59727100	59728100	-1.2804734627938863
chr8	59727200	59728200	-0.8150018480765407
chr8	59727300	59728300	-1.766720746904109
chr8	59727400	59728400	-2.618235475871601
chr8	59727500	59728500	-3.0304810038542094
chr8	59727600	59728600	-4.114635758537615
chr8	59727700	59728700	-3.757665592888617
chr8	59727800	59728800	-4.133040141916572
chr8	59727900	59728900	-4.403468290526247
chr8	59728000	59729000	-3.9034921594828713
chr8	59728100	59729100	-3.6736793665826455
chr8	59728200	59729200	-3.971030866472813
chr8	59728300	59729300	-3.019381041789301
chr8	59728400	59729400	-2.287166644799248
chr8	59728500	59729500	-2.3645343325994457
chr8	59728800	59729800	-1.527081640133276
chr8	59728900	59729900	-1.8410195490986296
chr8	59729000	59730000	-1.9153658105527642
chr8	59729100	59730100	-1.989644915213588
chr8	59729200	59730200	-1.6966721168086438
chr8	59729300	59730300	-1.8824599304516645
chr8	59729400	59730400	-2.4999207886177452
chr8	59729500	59730500	-2.611580734119124
chr8	59729600	59730600	-2.1513373779716067
chr8	59729700	59730700	-2.6616681116405445
chr8	59729800	59730800	-3.03474744868001
chr8	59729900	59730900	-2.9049403394627737
chr8	59730000	59731000	-2.6275330159199117
chr8	59730100	59731100	-2.5093180022943216
chr8	59730200	59731200	-3.5182127907898417
chr8	59730300	59731300	-3.234792599474916
chr8	59730400	59731400	-3.022078291723292
chr8	59730500	59731500	-3.1741734118737965
chr8	59730600	59731600	-2.9855043535990724
chr8	59730700	59731700	-2.136607796558513
chr8	59730800	59731800	-2.187043372315444
chr8	59730900	59731900	-1.972855720842847
chr8	59731000	59732000	-2.10306727857697
chr8	59731100	59732100	-2.650734617629893
chr8	59731200	59732200	-2.400101711958291
chr8	59731300	59732300	-2.5513640885367703
chr8	59731400	59732400	-2.261799427853985
chr8	59731500	59732500	-1.8462990531767256
chr8	59731600	59732600	-1.7298725419205083
chr8	59731700	59732700	-1.936381707007108
chr8	59731800	59732800	-2.5583301689682987
chr8	59731900	59732900	-2.710363289782744
chr8	59733000	59734000	-4.6415442118541534
chr8	59733100	59734100	-3.8870066763612856
chr8	59733200	59734200	-4.407939105056074
chr8	59733300	59734300	-4.571054712878068
chr8	59733400	59734400	-3.613873434065221
chr8	59733500	59734500	-2.7510016200420626
chr8	59733600	59734600	-2.8181791875797884
chr8	59733700	59734700	-1.7461668727168014
chr8	59733800	59734800	-1.455955667218461
chr8	59734100	59735100	-0.385889415918
chr8	59734200	59735200	-0.5036645982249821
chr8	59734300	59735300	-1.0379759789368304
chr8	59734400	59735400	-1.5143019064406322
chr8	59734500	59735500	-1.9821561272868744
chr8	59734600	59735600	-2.4043328510751114
chr8	59734700	59735700	-2.2030401780226567
chr8	59734800	59735800	-2.9713683737910355
chr8	59734900	59735900	-3.7256062217780666
chr8	59735000	59736000	-4.782934026733198
chr8	59735100	59736100	-5.264104880537616
chr8	59735200	59736200	-5.055274158112361
chr8	59735300	59736300	-5.2730853891092
chr8	59735400	59736400	-6.219389298720772
chr8	59735500	59736500	-6.267953574365514
chr8	59735600	59736600	-5.621517883439132
chr8	59735700	59736700	-6.315854835108472
chr8	59735800	59736800	-5.837090231621048
chr8	59735900	59736900	-5.263997364290074
chr8	59736000	59737000	-4.715691998153854
chr8	59736100	59737100	-4.7903143989311365
chr8	59736200	59737200	-4.6493565496001965
chr8	59736300	59737300	-4.61467812144528
chr8	59736400	59737400	-4.403387375989167
chr8	59736500	59737500	-4.884369099310942
chr8	59736600	59737600	-5.028144192427621
chr8	59736700	59737700	-3.7044408987808835
chr8	59736800	59737800	-4.017792357052444
chr8	59736900	59737900	-4.0730962865526745
chr8	59737000	59738000	-4.509812364425734
chr8	59737100	59738100	-4.097362268381676
chr8	59737200	59738200	-3.6924589189289394
chr8	59737300	59738300	-2.8770490767695374
chr8	59737400	59738400	-2.6012247652561755
chr8	59737500	59738500	-2.5722043430407444
chr8	59737600	59738600	-2.400063981485572
chr8	59737700	59738700	-3.045667816392529
chr8	59737800	59738800	-2.3652769027607032
chr8	59737900	59738900	-2.3895735196376866
chr8	59738000	59739000	-1.3727430000144052
chr8	59738100	59739100	-1.1088163229004795
chr8	59738200	59739200	-1.5077327371629237
chr8	59738300	59739300	-2.0923405679561964
chr8	59738400	59739400	-1.5425378560933272
chr8	59738500	59739500	-0.8533544490825777
chr8	59738600	59739600	-1.2796488837441728
chr8	59738700	59739700	-1.862987928530956
chr8	59738800	59739800	-1.4714682658835183
chr8	59738900	59739900	-1.931735885277327
chr8	59739000	59740000	-2.751942521519479
chr8	59739100	59740100	-3.0362376860767584
chr8	59739200	59740200	-2.292322742583966
chr8	59739300	59740300	-1.9138949226915785
chr8	59739400	59740400	-2.7419301822469007
chr8	59739500	59740500	-3.244352282051512
chr8	59739600	59740600	-2.5507506048958617
chr8	59739700	59740700	-2.1397245474216784
chr8	59739800	59740800	-1.8639724030621607
chr8	59739900	59740900	-1.8269338934384047
chr8	59740000	59741000	-1.6600083332904942
chr8	59740100	59741100	-2.167309449147729
chr8	59740200	59741200	-2.1034958211022134
chr8	59740300	59741300	-2.7818359007115485
chr8	59740400	59741400	-1.709801483404173
chr8	59740500	59741500	-1.3711497968350526
chr8	59740600	59741600	-1.8234973853102303
chr8	59740700	59741700	-1.7022229501514978
chr8	59740800	59741800	-3.096703749835476
chr8	59740900	59741900	-2.6538873616931715
chr8	59741000	59742000	-2.53693897732989
chr8	59741100	59742100	-2.0975136888396264
chr8	59741200	59742200	-3.256537075836314
chr8	59741300	59742300	-2.47505817137931
chr8	59741400	59742400	-2.7575211815331735
chr8	59741500	59742500	-2.8625829860333334
chr8	59741600	59742600	-2.3581280482458724
chr8	59741700	59742700	-2.277460863991099
chr8	59741800	59742800	-1.5244394308574414
chr8	59741900	59742900	-1.2768078473353768
chr8	59742000	59743000	-1.8463313691886842
chr8	59742100	59743100	-2.2617374852567385
chr8	59742200	59743200	-1.6362062481914357
chr8	59742300	59743300	-1.34610499067768
chr8	59742400	59743400	-1.4316517598487797
chr8	59742500	59743500	-1.9180426240251347
chr8	59742600	59743600	-2.5591462916258596
chr8	59742700	59743700	-2.675626976474876
chr8	59742800	59743800	-2.6522865782859384
chr8	59742900	59743900	-2.85271589193534
chr8	59743000	59744000	-1.8679923255076254
chr8	59743100	59744100	-1.3789093112321171
chr8	59743200	59744200	-1.5591449307217282
chr8	59743900	59744900	-0.25203875661289704
chr8	59744000	59745000	-1.7116528812211074
chr8	59744100	59745100	-2.006196193806912
chr8	59744200	59745200	-2.4989621968938818
chr8	59744300	59745300	-2.033338575490645
chr8	59744400	59745400	-1.883139951724039
chr8	59744500	59745500	-2.0392211261358715
chr8	59744600	59745600	-2.4424033055331447
chr8	59744700	59745700	-2.3050010377288737
chr8	59744800	59745800	-2.7278235311274925
chr8	59744900	59745900	-3.3465799034177426
chr8	59745000	59746000	-2.7194068110143785
chr8	59745100	59746100	-2.89083809391493
chr8	59745200	59746200	-2.342096313375331
chr8	59745300	59746300	-2.9520113892005977
chr8	59745400	59746400	-3.332775234619419
chr8	59745500	59746500	-3.344423743218312
chr8	59745600	59746600	-2.9614819212605887
chr8	59745700	59746700	-3.1630911905294745
chr8	59745800	59746800	-3.8522777348764494
chr8	59745900	59746900	-3.1216128540270187
chr8	59746000	59747000	-3.329921719206138
chr8	59746100	59747100	-3.3618706451536435
chr8	59746200	59747200	-3.2980510742136526
chr8	59746300	59747300	-3.4127607803358866
chr8	59746400	59747400	-3.5000546698215267
chr8	59746500	59747500	-3.450162901577776
chr8	59746600	59747600	-3.095420351505174
chr8	59746700	59747700	-2.832085044077686
chr8	59746800	59747800	-2.145825090221071
chr8	59746900	59747900	-2.465888539247452
chr8	59747000	59748000	-2.295464026030094
chr8	59747100	59748100	-2.1554697123151487
chr8	59747200	59748200	-2.160113904993367
chr8	59747300	59748300	-2.21676941423573
chr8	59747400	59748400	-1.8041213338713569
chr8	59747500	59748500	-1.8625853237741148
chr8	59747600	59748600	-2.215615813493656
chr8	59747700	59748700	-2.345677098851585
chr8	59747800	59748800	-2.2128156235990053
chr8	59747900	59748900	-2.3839520178590448
chr8	59748000	59749000	-2.6924098361135265
chr8	59748100	59749100	-2.644374284008267
chr8	59748200	59749200	-2.818915793404553
chr8	59748300	59749300	-2.3177550461648195
chr8	59748400	59749400	-2.2678540396434124
chr8	59748500	59749500	-1.676620390626407
chr8	59748600	59749600	-1.8123406487284817
chr8	59748700	59749700	-2.0263133752547025
chr8	59748800	59749800	-2.005396070138895
chr8	59748900	59749900	-2.0826737957902672
chr8	59749000	59750000	-2.125592238553237
chr8	59749100	59750100	-1.8524524395932145
chr8	59749200	59750200	-2.407880939375916
chr8	59749300	59750300	-2.5151805156502136
chr8	59749400	59750400	-3.0273652340385717
chr8	59749500	59750500	-3.145574881768324
chr8	59749600	59750600	-3.3034106103786507
chr8	59749700	59750700	-3.6977759425341135
chr8	59749800	59750800	-4.867741735305176
chr8	59749900	59750900	-4.593552220795681
chr8	59750000	59751000	-5.013430464657894
chr8	59750100	59751100	-5.201406484960482
chr8	59750200	59751200	-4.867549228332581
chr8	59750300	59751300	-5.221145538283183
chr8	59750400	59751400	-5.329603302085074
chr8	59750500	59751500	-6.282642254773598
chr8	59750600	59751600	-6.4501165333070745
chr8	59750700	59751700	-5.947677648805393
chr8	59750800	59751800	-4.565618678614144
chr8	59750900	59751900	-4.7855311505019245
chr8	59751000	59752000	-4.368977790311754
chr8	59751100	59752100	-4.242343331219479
chr8	59751200	59752200	-4.475902362024414
chr8	59751300	59752300	-4.213195355697616
chr8	59751400	59752400	-3.758855897158488
chr8	59751500	59752500	-3.3476262326815918
chr8	59751600	59752600	-2.5381795011686434
chr8	59751700	59752700	-3.407914859756416
chr8	59751800	59752800	-3.592313679079212
chr8	59751900	59752900	-2.902972999077257
chr8	59752000	59753000	-2.7817757155591534
chr8	59752100	59753100	-3.498843777377377
chr8	59752200	59753200	-3.4329263458424664
chr8	59752300	59753300	-3.3502913668401724
chr8	59752400	59753400	-3.4607965790555064
chr8	59752500	59753500	-3.804933997737296
chr8	59752600	59753600	-3.4817836358797907
chr8	59752700	59753700	-3.11333292019798
chr8	59752800	59753800	-3.0462206408936736
chr8	59752900	59753900	-3.4877332071957214
chr8	59753000	59754000	-3.372201177830794
chr8	59753100	59754100	-2.8075323549129343
chr8	59753200	59754200	-3.037126086761301
chr8	59753300	59754300	-2.753735551302288
chr8	59753400	59754400	-3.0246714536564268
chr8	59753500	59754500	-2.3623320657480007
chr8	59753600	59754600	-2.5958581428565743
chr8	59753700	59754700	-2.0620156116970856
chr8	59753800	59754800	-2.3163511730573414
chr8	59753900	59754900	-2.39011972273806
chr8	59754000	59755000	-2.3511517596759535
chr8	59754100	59755100	-2.085821859517849
chr8	59754200	59755200	-1.660149261665481
chr8	59754300	59755300	-1.789141371238009
chr8	59754400	59755400	-0.8375794435719285
chr8	59754500	59755500	-0.3399490313258663
chr8	59754600	59755600	-1.159064476089418
chr8	59754700	59755700	-1.1481183307620393
chr8	59754800	59755800	-0.8402577046079746
chr8	59754900	59755900	-0.5056386332966353
chr8	59755000	59756000	-0.6215080730634518
chr8	59755100	59756100	-0.56778065010476
chr8	59755200	59756200	-0.3105616152301388
chr8	59755300	59756300	-0.4639218758349594
chr8	59755400	59756400	-0.7071340550502463
chr8	59755500	59756500	-1.6697665997977278
chr8	59755600	59756600	-1.3032025694438478
chr8	59755700	59756700	-1.5466317040530222
chr8	59755800	59756800	-2.058830818546726
chr8	59755900	59756900	-1.8101719561140943
chr8	59756000	59757000	-1.9082160719140386
chr8	59756100	59757100	-1.8766356361671148
chr8	59756200	59757200	-2.104072723204319
chr8	59756300	59757300	-2.0226870793522282
chr8	59756400	59757400	-2.1319120167075027
chr8	59756500	59757500	-1.8293836970306896
chr8	59756600	59757600	-1.5489519648230623
chr8	59756700	59757700	-1.1928612399193823
chr8	59756800	59757800	-0.7765356768057915
chr8	59756900	59757900	-1.2930074042325317
chr8	59757000	59758000	-0.5446090463571541
chr8	59757100	59758100	-0.7543822174557221
chr8	59757200	59758200	-0.8653775314771522
chr8	59757300	59758300	-1.3324923613962707
chr8	59757400	59758400	-1.2770426869216986
chr8	59757500	59758500	-1.9717884714118423
chr8	59757600	59758600	-2.3875500552181097
chr8	59757700	59758700	-2.688001053694312
chr8	59757800	59758800	-2.751551273420624
chr8	59757900	59758900	-2.5666600525276166
chr8	59758000	59759000	-2.83525167697327
chr8	59758100	59759100	-3.0589513485390305
chr8	59758200	59759200	-2.6114848077785497
chr8	59758300	59759300	-2.4481542353497363
chr8	59758400	59759400	-3.3595850381184995
chr8	59758500	59759500	-3.675229905025281
chr8	59758600	59759600	-3.1982849469600376
chr8	59759800	59760800	-2.961902649344998
chr8	59759900	59760900	-2.692124782744264
chr8	59760000	59761000	-2.932006258871278
chr8	59760100	59761100	-4.539068583291043
chr8	59760200	59761200	-5.057799218216417
chr8	59760300	59761300	-6.546960608148378
chr8	59760400	59761400	-8.369544863054713
chr8	59761300	59762300	-9.375168928825008
chr8	59761400	59762400	-7.661331769565523
chr8	59761500	59762500	-4.5591727312969015
chr8	59764300	59765300	-2.585096878491212
chr8	59764400	59765400	-1.517755221753044
chr8	59764500	59765500	-1.0618916555215092
chr8	59764600	59765600	-1.1714960507142096
chr8	59764700	59765700	-0.5297519975220041
chr8	59764800	59765800	-0.6111814177799664
chr8	59764900	59765900	-1.3707610697601298
chr8	59765000	59766000	-1.5991320490934444
chr8	59765100	59766100	-1.9887263785227869
chr8	59765200	59766200	-1.489539607350741
chr8	59765300	59766300	-1.7677522086329256
chr8	59765400	59766400	-2.3565077286200085
chr8	59765500	59766500	-3.1073268371900307
chr8	59765600	59766600	-3.2023388820768464
chr8	59765700	59766700	-3.214864714271528
chr8	59765800	59766800	-2.8035848260725533
chr8	59765900	59766900	-1.9684531985009075
chr8	59766000	59767000	-1.6045526394194876
chr8	59766100	59767100	-1.510042507266512
chr8	59766200	59767200	-1.4247663506100807
chr8	59766300	59767300	-1.561717472163815
chr8	59766400	59767400	-0.9363424935450256
chr8	59766500	59767500	-0.31723557389910223
chr8	59766600	59767600	0.057885021582938075
chr8	59767000	59768000	-0.3484619086362878
chr8	59767100	59768100	-1.2954911295001228
chr8	59767200	59768200	-0.5698034930670247
chr8	59767300	59768300	-0.037747498345156366
chr8	59767400	59768400	-0.33270006922259604
chr8	59767500	59768500	-0.8383595705444586
chr8	59767600	59768600	-1.1092063734371038
chr8	59767700	59768700	-1.4226097184130961
chr8	59767800	59768800	-2.167931529185525
chr8	59767900	59768900	-2.407760229249125
chr8	59768000	59769000	-2.5390101326931673
chr8	59768100	59769100	-2.033518298886261
chr8	59768200	59769200	-2.8169533971239336
chr8	59768300	59769300	-3.8435900809087937
chr8	59768400	59769400	-4.47341826713944
chr8	59768500	59769500	-4.605440674281574
chr8	59768600	59769600	-4.333120717877478
chr8	59768700	59769700	-4.39595603721074
chr8	59768800	59769800	-4.282923620889384
chr8	59768900	59769900	-4.30764273676607
chr8	59769000	59770000	-3.985390830967073
chr8	59769100	59770100	-4.130843901091404
chr8	59769200	59770200	-4.369683483219428
chr8	59769300	59770300	-3.8441373152945117
chr8	59769400	59770400	-4.0538795348934045
chr8	59769500	59770500	-3.328020560159675
chr8	59769600	59770600	-3.4123388762641857
chr8	59769700	59770700	-2.5857774854715734
chr8	59769800	59770800	-2.9507784853671635
chr8	59769900	59770900	-2.317733916732229
chr8	59770000	59771000	-2.7524242783563886
chr8	59770100	59771100	-2.9183446300233657
chr8	59770200	59771200	-3.250227348849583
chr8	59770300	59771300	-2.9587692943652715
chr8	59770400	59771400	-2.457654486502493
chr8	59770500	59771500	-2.850327208368624
chr8	59770600	59771600	-2.9604612322112844
chr8	59770700	59771700	-3.635901924170864
chr8	59770800	59771800	-2.3535496721716505
chr8	59770900	59771900	-2.7626738717270536
chr8	59771000	59772000	-2.629989385218398
chr8	59771400	59772400	-3.2368503149689887
chr8	59771500	59772500	-1.966360434632349
chr8	59771600	59772600	-1.9844726436047708
chr8	59771700	59772700	-2.9398937315510465
chr8	59771800	59772800	-3.2008828951654467
chr8	59771900	59772900	-3.4747237146282384
chr8	59772000	59773000	-3.4787580226632207
chr8	59772100	59773100	-4.220880847050674
chr8	59772200	59773200	-3.4496448433059936
chr8	59772300	59773300	-3.468507903170175
chr8	59772400	59773400	-2.842574504302529
chr8	59772500	59773500	-3.9781280701297694
chr8	59772600	59773600	-3.9378074724211194
chr8	59772700	59773700	-3.379205402616873
chr8	59772800	59773800	-2.975090498573704
chr8	59772900	59773900	-2.3829632783435257
chr8	59773000	59774000	-1.206157621504782
chr8	59773100	59774100	-0.09544529051701152
chr8	59773200	59774200	-0.9072549876779196
chr8	59773300	59774300	-1.1299724460590317
chr8	59773400	59774400	-1.0171923016399913
chr8	59773500	59774500	-1.0674989214701014
chr8	59773600	59774600	-0.7064024309264721
chr8	59773700	59774700	-0.2404078846601624
chr8	59773800	59774800	-0.9268547298569808
chr8	59773900	59774900	-1.0523639631366248
chr8	59774000	59775000	-1.9419002622547152
chr8	59774100	59775100	-2.2202407644710096
chr8	59774200	59775200	-2.2114520457577216
chr8	59774300	59775300	-1.3256648982752577
chr8	59774400	59775400	-1.9166101029063944
chr8	59774500	59775500	-1.8197807772518195
chr8	59774600	59775600	-2.4162976155175127
chr8	59774700	59775700	-2.775034256922025
chr8	59774800	59775800	-2.0790376311519108
chr8	59774900	59775900	-2.2665447695479357
chr8	59775000	59776000	-2.344830969715702
chr8	59775100	59776100	-1.9455644556966358
chr8	59775200	59776200	-1.1657057831459292
chr8	59775300	59776300	-1.7569029829658145
chr8	59775400	59776400	-1.1125662713374351
chr8	59775500	59776500	-1.0314454374879165
chr8	59775600	59776600	-1.7937802616168588
chr8	59775700	59776700	-1.9065768511843344
chr8	59775800	59776800	-2.020886979136856
chr8	59775900	59776900	-1.8810805635422585
chr8	59776000	59777000	-1.5127373953266208
chr8	59776100	59777100	-1.8557032428525675
chr8	59776200	59777200	-2.8187283375635057
chr8	59776300	59777300	-2.249256113363303
chr8	59776400	59777400	-1.7046440756388337
chr8	59776500	59777500	-2.065492413684284
chr8	59776600	59777600	-1.3802543762579016
chr8	59776700	59777700	-1.2836348616517643
chr8	59776800	59777800	-0.2709612430208077
chr8	59776900	59777900	-0.35582434943049074
chr8	59777000	59778000	-0.6510242212191545
chr8	59777100	59778100	-0.5627439318743596
chr8	59777200	59778200	-0.5615386606581446
chr8	59777300	59778300	-1.3220210674333217
chr8	59777400	59778400	-1.8341370645508568
chr8	59777500	59778500	-1.441779598900235
chr8	59777600	59778600	-0.8394689788277395
chr8	59777700	59778700	-0.6847839659614401
chr8	59777800	59778800	-1.7782964275848767
chr8	59777900	59778900	-1.4330886717237146
chr8	59778000	59779000	-1.5140297314792277
chr8	59778100	59779100	-1.7063603001350065
chr8	59778200	59779200	-0.9399220801077316
chr8	59778300	59779300	-0.14871999624152005
chr8	59778400	59779400	-0.4653562475713486
chr8	59778500	59779500	-0.8567922719317659
chr8	59778600	59779600	-1.1354418249918767
chr8	59778700	59779700	-1.9911003536891816
chr8	59778800	59779800	-1.8034824552266195
chr8	59778900	59779900	-2.250160136699048
chr8	59779000	59780000	-2.2000096159267213
chr8	59779100	59780100	-2.227945341017266
chr8	59779200	59780200	-2.7192803922620263
chr8	59779300	59780300	-3.221920675802747
chr8	59779400	59780400	-3.3762247265364103
chr8	59779500	59780500	-3.460628367256105
chr8	59779600	59780600	-4.032444172449707
chr8	59779700	59780700	-3.0823408798949585
chr8	59779800	59780800	-3.1436893534336368
chr8	59779900	59780900	-3.8404429708837418
chr8	59780000	59781000	-3.5490292073451872
chr8	59780100	59781100	-3.1707339743075664
chr8	59780200	59781200	-2.988536465019148
chr8	59780300	59781300	-2.415005410207734
chr8	59780400	59781400	-2.1981067737841333
chr8	59780500	59781500	-1.7833490343558058
chr8	59780600	59781600	-1.6500317624771208
chr8	59780700	59781700	-1.6500092154863422
chr8	59780800	59781800	-2.189579366880874
chr8	59780900	59781900	-1.8571470714582592
chr8	59781000	59782000	-2.0762038590116143
chr8	59781100	59782100	-2.3695813731476383
chr8	59781200	59782200	-2.2902408259597378
chr8	59781300	59782300	-2.6056006217005887
chr8	59781400	59782400	-2.49667840838671
chr8	59781500	59782500	-3.0749352705330426
chr8	59781600	59782600	-3.206237798724965
chr8	59781700	59782700	-3.5390937821816384
chr8	59781800	59782800	-2.9414569544712417
chr8	59781900	59782900	-2.066968945322858
chr8	59782000	59783000	-1.9718492629430637
chr8	59782100	59783100	-2.051082527343387
chr8	59782200	59783200	-2.235961403810077
chr8	59782300	59783300	-2.2957351273456243
chr8	59782400	59783400	-2.088698522209913
chr8	59782500	59783500	-1.7836339704649729
chr8	59782600	59783600	-1.2013691487449727
chr8	59782700	59783700	-1.9190082163714035
chr8	59782800	59783800	-1.9703322654368984
chr8	59782900	59783900	-2.285728768064581
chr8	59783000	59784000	-2.8336327034616136
chr8	59783100	59784100	-2.6154956429846545
chr8	59783200	59784200	-2.1660687112406687
chr8	59783300	59784300	-3.2705413583902896
chr8	59783400	59784400	-2.861023996421011
chr8	59783500	59784500	-3.404661529765613
chr8	59783600	59784600	-3.4458853907316613
chr8	59783700	59784700	-2.753045566371856
chr8	59783800	59784800	-3.0477754324444017
chr8	59783900	59784900	-2.7551925679960174
chr8	59784000	59785000	-2.267030265809902
chr8	59784100	59785100	-2.5728863560844064
chr8	59784200	59785200	-3.127889299390172
chr8	59784300	59785300	-1.8370515634456768
chr8	59784400	59785400	-2.3861218281853502
chr8	59784500	59785500	-1.8349052381927728
chr8	59784600	59785600	-1.871675953851326
chr8	59784700	59785700	-1.7616198782926076
chr8	59784800	59785800	-1.116031184110951
chr8	59784900	59785900	-1.5919845259069625
chr8	59785000	59786000	-1.439480433865001
chr8	59785100	59786100	-2.5801327914039147
chr8	59786300	59787300	-0.5067564226186656
chr8	59788100	59789100	-3.2160211802897827
chr8	59788200	59789200	-3.0740283162111712
chr8	59788300	59789300	-3.046463302961902
chr8	59788400	59789400	-2.9933544869452517
chr8	59788500	59789500	-2.969429910750357
chr8	59789100	59790100	-1.8970019502264448
chr8	59789200	59790200	-1.8495169735338184
chr8	59789300	59790300	-2.2727545692568145
chr8	59789400	59790400	-2.205002501728365
chr8	59789500	59790500	-2.4669113499947595
chr8	59789600	59790600	-2.370287945084732
chr8	59789700	59790700	-2.2619382679595543
chr8	59789800	59790800	-2.006716682503201
chr8	59789900	59790900	-1.2099671158148448
chr8	59790000	59791000	-0.9858775630448373
chr8	59790100	59791100	-2.0361183466050665
chr8	59790200	59791200	-2.1288230447202308
chr8	59790300	59791300	-2.6712858006102973
chr8	59790400	59791400	-2.6798721085848762
chr8	59790500	59791500	-2.7740123402482206
chr8	59790600	59791600	-2.9268643163250965
chr8	59790700	59791700	-3.5331662927500878
chr8	59790800	59791800	-3.4333798641525752
chr8	59790900	59791900	-3.8147101494857
chr8	59791000	59792000	-4.547801745049299
chr8	59791100	59792100	-3.631919679100299
chr8	59791200	59792200	-3.634015600929666
chr8	59791300	59792300	-2.5494436308367687
chr8	59791400	59792400	-2.262537794935441
chr8	59791500	59792500	-2.173255606417643
chr8	59791600	59792600	-1.6607432887065876
chr8	59791700	59792700	-1.610732835301694
chr8	59791800	59792800	-1.0589184766974151
chr8	59791900	59792900	-0.6058787791794594
chr8	59792000	59793000	-0.8679606467391423
chr8	59792100	59793100	-0.8222007962609471
chr8	59792200	59793200	-0.34016150257338706
chr8	59792300	59793300	-0.6982053646178905
chr8	59792400	59793400	-1.6331181449316123
chr8	59792500	59793500	-1.64003196798472
chr8	59792600	59793600	-2.011542410914883
chr8	59792700	59793700	-1.5981418501341125
chr8	59792800	59793800	-2.033867774877518
chr8	59792900	59793900	-2.4186783977893267
chr8	59793000	59794000	-1.7037191882591174
chr8	59793500	59794500	-1.87953365361393
chr8	59793600	59794600	-1.4062847037719368
chr8	59793700	59794700	-1.5427628678728291
chr8	59793800	59794800	-1.6268276649986733
chr8	59793900	59794900	-1.8875994660024085
chr8	59794000	59795000	-1.5964095243322558
chr8	59794100	59795100	-1.7527144850395278
chr8	59794200	59795200	-2.429383908149766
chr8	59794300	59795300	-1.8192548785201823
chr8	59794400	59795400	-2.4241293439325258
chr8	59794500	59795500	-2.456478549805801
chr8	59794600	59795600	-3.013570411576481
chr8	59794700	59795700	-2.9271020380721806
chr8	59794800	59795800	-2.5630361426859163
chr8	59794900	59795900	-2.473213228908267
chr8	59795000	59796000	-3.091739006927269
chr8	59795100	59796100	-2.9599866026192214
chr8	59795200	59796200	-2.203062186732752
chr8	59795300	59796300	-2.1352756747450106
chr8	59795400	59796400	-1.347324553364619
chr8	59795500	59796500	-0.979217685252812
chr8	59795600	59796600	-0.641629012506759
chr8	59795700	59796700	-0.352074991725451
chr8	59795800	59796800	-0.6888092879368546
chr8	59795900	59796900	-1.2926068221588245
chr8	59796000	59797000	-1.2034545876601472
chr8	59796100	59797100	-1.8838239876746907
chr8	59796200	59797200	-2.039190948276109
chr8	59796300	59797300	-1.7981689156550968
chr8	59796400	59797400	-1.7463606072342162
chr8	59796500	59797500	-2.3330501104148484
chr8	59796600	59797600	-2.6264608482248653
chr8	59796700	59797700	-3.102489271221694
chr8	59796800	59797800	-2.94522352629499
chr8	59796900	59797900	-2.4300768510104134
chr8	59797000	59798000	-2.588538911956157
chr8	59797100	59798100	-2.010037785158909
chr8	59797200	59798200	-1.807142194569799
chr8	59797300	59798300	-2.1815134765658737
chr8	59797400	59798400	-2.4253534371134777
chr8	59797500	59798500	-1.4820621617995804
chr8	59797600	59798600	-1.6650787917803935
chr8	59797700	59798700	-1.0982898299567063
chr8	59797800	59798800	-1.0193854103872921
chr8	59797900	59798900	-0.9804184527683059
chr8	59798000	59799000	-0.6704768785153398
chr8	59798100	59799100	-0.7520194299781772
chr8	59798200	59799200	-1.0603591335219271
chr8	59798300	59799300	-1.1542227645828538
chr8	59798400	59799400	-1.3623479520995725
chr8	59798500	59799500	-1.223226500406542
chr8	59798600	59799600	-1.4265860308769112
chr8	59798700	59799700	-1.9334968337425291
chr8	59798800	59799800	-2.0682815614148566
chr8	59798900	59799900	-2.2963081414785056
chr8	59799000	59800000	-2.6127708112483994
chr8	59799100	59800100	-2.674728142989524
chr8	59799200	59800200	-2.8206326163114044
chr8	59799300	59800300	-2.2029038855943543
chr8	59799400	59800400	-2.611939163203856
chr8	59799500	59800500	-2.7234903072898398
chr8	59799600	59800600	-2.5029022597959285
chr8	59799700	59800700	-2.3143172732447392
chr8	59799800	59800800	-2.352219487944076
chr8	59799900	59800900	-1.9799712267508576
chr8	59800000	59801000	-1.9707966184073362
chr8	59800100	59801100	-1.7580290163998649
chr8	59800200	59801200	-1.455319368824681
chr8	59800300	59801300	-2.1354698332882123
chr8	59800400	59801400	-1.5490147583251708
chr8	59800500	59801500	-1.3118366196342348
chr8	59800600	59801600	-0.9927139780791538
chr8	59800700	59801700	-0.7247070273401658
chr8	59800800	59801800	-0.3942159696368258
chr8	59800900	59801900	-0.4616981754079168
chr8	59801000	59802000	0.2382386757336579
chr8	59801100	59802100	0.3428293303414637
chr8	59801200	59802200	0.43889743602882986
chr8	59801300	59802300	0.4873209028514778
chr8	59801400	59802400	0.7477743820606046
chr8	59801500	59802500	0.27861319009426666
chr8	59801600	59802600	0.1812452591352353
chr8	59801700	59802700	-0.2372840527791963
chr8	59801800	59802800	-0.0820043418565786
chr8	59801900	59802900	-0.06275519756999556
chr8	59802000	59803000	-0.3660289435167988
chr8	59802100	59803100	-0.2498611731585759
chr8	59802200	59803200	-0.08152622928867044
chr8	59802300	59803300	-0.058731866885848326
chr8	59802400	59803400	-0.2876918166999577
chr8	59802500	59803500	-0.4461123848443028
chr8	59802600	59803600	-0.4551845682842726
chr8	59802700	59803700	-0.5872103442860165
chr8	59802800	59803800	-0.7472151327552965
chr8	59802900	59803900	-1.2916509518371702
chr8	59803000	59804000	-0.7082109504872742
chr8	59803100	59804100	-0.7373359938940252
chr8	59803200	59804200	-0.8201852746014074
chr8	59803300	59804300	-0.7301752260187461
chr8	59803400	59804400	-0.5018563532134183
chr8	59803500	59804500	-0.04532285738133315
chr8	59803600	59804600	0.07476424373262396
chr8	59803700	59804700	0.3763748182146003
chr8	59804300	59805300	0.307699052708547
chr8	59804400	59805400	0.12778772714018272
chr8	59804500	59805500	-0.2649223337688049
chr8	59804600	59805600	-0.6853861605620728
chr8	59804700	59805700	-0.7319285844746719
chr8	59804800	59805800	-1.190843092376224
chr8	59804900	59805900	-1.34443228594146
chr8	59805000	59806000	-1.985016157351349
chr8	59805100	59806100	-1.8281803171123463
chr8	59805200	59806200	-2.368042351039085
chr8	59805300	59806300	-2.8778098459976222
chr8	59805400	59806400	-2.415744323768424
chr8	59805500	59806500	-2.3059517156047518
chr8	59805600	59806600	-1.9724943694793209
chr8	59805700	59806700	-2.5505486021493105
chr8	59805800	59806800	-2.3353366638874755
chr8	59805900	59806900	-2.077289711546044
chr8	59806000	59807000	-2.078547736339231
chr8	59806100	59807100	-3.0353093341963384
chr8	59806200	59807200	-2.65025229300018
chr8	59806300	59807300	-2.47986662552376
chr8	59806400	59807400	-3.0665865283147014
chr8	59806500	59807500	-2.9997849791797315
chr8	59806600	59807600	-3.6234440600823565
chr8	59806700	59807700	-3.0545985371418416
chr8	59806800	59807800	-3.2950087875884067
chr8	59806900	59807900	-3.076788112435335
chr8	59807000	59808000	-2.077079136223732
chr8	59807100	59808100	-1.0361217768743196
chr8	59807200	59808200	-1.3922582833502395
chr8	59807300	59808300	-0.6724984933379857
chr8	59807400	59808400	-0.4278264754776376
chr8	59807500	59808500	-1.348874061369385
chr8	59807600	59808600	-1.3592462041395674
chr8	59807700	59808700	-1.3004381582369229
chr8	59807800	59808800	-1.93955316131472
chr8	59807900	59808900	-2.6385556725448263
chr8	59808000	59809000	-2.93286972269897
chr8	59808100	59809100	-3.1664810747732
chr8	59808200	59809200	-2.8226248534182883
chr8	59808300	59809300	-3.1604556567862723
chr8	59808400	59809400	-3.2879057608817104
chr8	59808500	59809500	-2.364466363230427
chr8	59808600	59809600	-2.094758471471014
chr8	59808700	59809700	-2.2541281666663644
chr8	59808800	59809800	-1.1441670964813668
chr8	59808900	59809900	-0.67617106925247
chr8	59809000	59810000	-1.1342545383908353
chr8	59809100	59810100	-1.0883873256471628
chr8	59809200	59810200	-1.1778441821842136
chr8	59809300	59810300	-0.9481932186320936
chr8	59809400	59810400	-1.0319121254106962
chr8	59809500	59810500	-0.7332245518851292
chr8	59809600	59810600	-0.40880728376348097
chr8	59809700	59810700	-0.19596504568169928
chr8	59809800	59810800	-0.4962037515576989
chr8	59809900	59810900	-0.5111701657481202
chr8	59810000	59811000	-1.0807075797657526
chr8	59810100	59811100	-0.6828062016393671
chr8	59810200	59811200	-0.3785081914457462
chr8	59810300	59811300	-0.4038389615585167
chr8	59810400	59811400	-0.27975927595447275
chr8	59810500	59811500	-0.7986959738623219
chr8	59810700	59811700	-1.004922468751189
chr8	59810900	59811900	-0.9927048996474892
chr8	59811100	59812100	-0.7203818088758711
chr8	59811200	59812200	-0.6320867984735712
chr8	59811300	59812300	-1.234004898464324
chr8	59811400	59812400	-1.5084307543662832
chr8	59811500	59812500	-1.2101765018902326
chr8	59811600	59812600	-2.0051596116841948
chr8	59811700	59812700	-1.8449386289600296
chr8	59811800	59812800	-1.7106806266135839
chr8	59811900	59812900	-1.6277748692846867
chr8	59812000	59813000	-1.6386341288652508
chr8	59812100	59813100	-1.9370858283759362
chr8	59812200	59813200	-2.2687967143045715
chr8	59812300	59813300	-2.8410014791124207
chr8	59812400	59813400	-3.0802977272568075
chr8	59812500	59813500	-3.4220564613878435
chr8	59812600	59813600	-3.0756118619432886
chr8	59812700	59813700	-3.058553788130206
chr8	59812800	59813800	-3.2424293369353485
chr8	59812900	59813900	-3.497119318446605
chr8	59813000	59814000	-3.0462666105103473
chr8	59813100	59814100	-2.2946955308234456
chr8	59813200	59814200	-2.4199616153063217
chr8	59813300	59814300	-1.783959928361854
chr8	59813400	59814400	-0.8862375807968091
chr8	59813500	59814500	-1.313161568590104
chr8	59813600	59814600	-1.3774812364399358
chr8	59813700	59814700	-1.4803011864622857
chr8	59813800	59814800	-1.5790094594140551
chr8	59813900	59814900	-0.9934260421511166
chr8	59814000	59815000	-0.8096019494994228
chr8	59814100	59815100	-0.8478633179511145
chr8	59814200	59815200	-0.4792810252548314
chr8	59814300	59815300	-0.14271038688236667
chr8	59814400	59815400	-0.3905601132599638
chr8	59814500	59815500	0.217045588752162
chr8	59814600	59815600	-0.16998018194454206
chr8	59814700	59815700	0.37381578594889375
chr8	59814800	59815800	0.13000934260151598
chr8	59814900	59815900	-0.7344404921731549
chr8	59815000	59816000	-1.8453968304213764
chr8	59815100	59816100	-2.4820947556435184
chr8	59815200	59816200	-2.901354727617356
chr8	59815300	59816300	-3.0732308803719786
chr8	59815400	59816400	-2.7038044272023063
chr8	59815500	59816500	-2.4127343018734217
chr8	59816700	59817700	-3.246058835766336
chr8	59816800	59817800	-3.545802241338865
chr8	59816900	59817900	-4.230534647209953
chr8	59817000	59818000	-4.309396406539458
chr8	59817100	59818100	-4.355943738521678
chr8	59817200	59818200	-4.048133717389632
chr8	59818300	59819300	-1.9064801900950847
chr8	59818400	59819400	-1.8118054697416488
chr8	59818500	59819500	-1.2433863752415983
chr8	59818600	59819600	-0.9889520358131524
chr8	59818700	59819700	-1.171653442043732
chr8	59818800	59819800	-1.4731215950299918
chr8	59818900	59819900	-1.075431132063955
chr8	59819000	59820000	-1.2561078169309163
chr8	59819100	59820100	-2.1022669889339562
chr8	59819200	59820200	-2.3020359179706804
chr8	59819300	59820300	-1.6454482180945051
chr8	59819400	59820400	-2.1574328295959506
chr8	59819500	59820500	-2.744218070564884
chr8	59819600	59820600	-2.5706724955503617
chr8	59819700	59820700	-1.9254601300126195
chr8	59819800	59820800	-2.030980459766538
chr8	59819900	59820900	-2.265819165745446
chr8	59820000	59821000	-2.5040846078739287
chr8	59820300	59821300	-2.5672313614801414
chr8	59820400	59821400	-2.2553535783860115
chr8	59820500	59821500	-1.9632044946182319
chr8	59820600	59821600	-1.8309497298568016
chr8	59820700	59821700	-2.437005752918408
chr8	59820800	59821800	-2.9155271467003767
chr8	59820900	59821900	-2.2294894304787025
chr8	59821000	59822000	-1.9336785128812972
chr8	59821100	59822100	-1.3786903364906824
chr8	59821200	59822200	-1.4413561871941705
chr8	59821300	59822300	-1.9762657133302093
chr8	59821400	59822400	-1.9911108502371693
chr8	59821500	59822500	-2.402550099776909
chr8	59821600	59822600	-2.340471451618494
chr8	59821700	59822700	-2.322686012151592
chr8	59821800	59822800	-1.2762497660429497
chr8	59821900	59822900	-1.8742947548817503
chr8	59822000	59823000	-1.3995691577684035
chr8	59822100	59823100	-1.8279258988577067
chr8	59822200	59823200	-2.0629377011945884
chr8	59822300	59823300	-1.2632762319559638
chr8	59822400	59823400	-0.9049874163771195
chr8	59822500	59823500	-0.7932173982023024
chr8	59822600	59823600	-0.705297081341104
chr8	59822700	59823700	-0.6730157735655126
chr8	59822800	59823800	-0.8422363559798227
chr8	59822900	59823900	-0.2652954728110007
chr8	59823000	59824000	-0.4077936671306917
chr8	59823100	59824100	-0.015533199457334659
chr8	59823200	59824200	0.26555857262142524
chr8	59823300	59824300	-0.2825827027613355
chr8	59823400	59824400	-1.4644031964578146
chr8	59823500	59824500	-1.8807511139877442
chr8	59823600	59824600	-2.3461749672605223
chr8	59823700	59824700	-2.271779962761043
chr8	59823800	59824800	-2.258899057449951
chr8	59823900	59824900	-2.7944131074851666
chr8	59824000	59825000	-3.4426781999114753
chr8	59824100	59825100	-3.6177375620743937
chr8	59824200	59825200	-3.671822194573272
chr8	59824300	59825300	-3.8207773111763785
chr8	59824400	59825400	-2.50611506213875
chr8	59824500	59825500	-2.592001903833576
chr8	59824600	59825600	-2.021520670780532
chr8	59824700	59825700	-2.0163856248122536
chr8	59824800	59825800	-2.0871601321986644
chr8	59824900	59825900	-2.35762366567346
chr8	59825000	59826000	-1.9459556020169775
chr8	59825100	59826100	-2.20577534277916
chr8	59825200	59826200	-2.486741261123161
chr8	59825300	59826300	-2.181109557831741
chr8	59825400	59826400	-2.6544548961886933
chr8	59825500	59826500	-2.5005902288585964
chr8	59825600	59826600	-2.4898890278890042
chr8	59825700	59826700	-2.759651239497696
chr8	59825800	59826800	-2.178639248951461
chr8	59825900	59826900	-2.267427782219736
chr8	59826000	59827000	-2.0119217585687763
chr8	59826100	59827100	-2.4679047345961798
chr8	59826200	59827200	-2.027534619697621
chr8	59826300	59827300	-2.367491407349812
chr8	59826400	59827400	-2.1515093762190456
chr8	59826500	59827500	-1.9079194486480096
chr8	59826600	59827600	-1.9554071946940288
chr8	59826700	59827700	-1.597098366306966
chr8	59826800	59827800	-2.2461740415827456
chr8	59826900	59827900	-2.051664487125904
chr8	59827000	59828000	-2.3775732891390917
chr8	59827100	59828100	-1.8185438471865671
chr8	59827200	59828200	-2.5880042950299837
chr8	59827300	59828300	-2.2166570097291047
chr8	59827400	59828400	-2.583725738347032
chr8	59827500	59828500	-2.134214531152588
chr8	59827600	59828600	-2.4474289415852644
chr8	59827700	59828700	-3.0582135657969047
chr8	59827800	59828800	-2.902234916810892
chr8	59827900	59828900	-2.943689434065328
chr8	59828000	59829000	-3.1637112546938795
chr8	59828100	59829100	-3.1353745786494285
chr8	59828200	59829200	-2.796528984699167
chr8	59828300	59829300	-3.2548033503065064
chr8	59828400	59829400	-2.7760342491854733
chr8	59828500	59829500	-3.3369211284816247
chr8	59828600	59829600	-2.868343077988003
chr8	59828700	59829700	-2.453306804833481
chr8	59828800	59829800	-2.112364801466062
chr8	59828900	59829900	-1.7590003841138755
chr8	59829000	59830000	-1.0189522693072184
chr8	59829100	59830100	-1.2483642520221063
chr8	59829200	59830200	-1.0545745767485737
chr8	59829300	59830300	-0.7193304899728211
chr8	59829400	59830400	-1.0979482390108417
chr8	59829500	59830500	-1.1801344225381347
chr8	59829600	59830600	-1.795970949984777
chr8	59829700	59830700	-1.685743090855719
chr8	59829800	59830800	-2.3885518593054846
chr8	59829900	59830900	-2.7817885651620853
chr8	59830000	59831000	-3.338806291742512
chr8	59830100	59831100	-3.3090490197195632
chr8	59830200	59831200	-3.3568523211954595
chr8	59830300	59831300	-4.527003760976785
chr8	59830400	59831400	-4.344999521149028
chr8	59830500	59831500	-4.020602732433615
chr8	59830600	59831600	-3.917385206870692
chr8	59830700	59831700	-4.305048750991091
chr8	59830800	59831800	-4.03063948014894
chr8	59830900	59831900	-4.558073049456989
chr8	59831000	59832000	-4.438686748499864
chr8	59831100	59832100	-3.8880274920836713
chr8	59831200	59832200	-3.8136427150033607
chr8	59831300	59832300	-2.7409315270249803
chr8	59831400	59832400	-2.6411831403052592
chr8	59831500	59832500	-2.388404935075753
chr8	59831600	59832600	-1.9550655249289963
chr8	59831700	59832700	-1.954618116048244
chr8	59831800	59832800	-2.6247129943022003
chr8	59831900	59832900	-1.849121201083344
chr8	59832000	59833000	-1.8780550300121672
chr8	59832100	59833100	-2.6688111243747303
chr8	59832200	59833200	-2.8312042671834905
chr8	59832300	59833300	-2.1087205096305994
chr8	59832400	59833400	-3.0252144283712386
chr8	59832500	59833500	-3.0060783635921235
chr8	59832600	59833600	-3.10356877890373
chr8	59832700	59833700	-2.369883108784604
chr8	59832800	59833800	-1.7782734528210082
chr8	59832900	59833900	-1.3617530758133225
chr8	59833000	59834000	-1.681245886997504
chr8	59833100	59834100	-0.5944253430183148
chr8	59833200	59834200	-0.2680233946776408
chr8	59833300	59834300	-0.6980182497955326
chr8	59833400	59834400	0.4291878769012904
chr8	59833500	59834500	-0.0017662342273568274
chr8	59833600	59834600	-0.6964540037363727
chr8	59833700	59834700	-1.6157601596114606
chr8	59833800	59834800	-1.3474365760139704
chr8	59833900	59834900	-1.764201767645488
chr8	59834000	59835000	-2.2777897942474246
chr8	59834100	59835100	-3.1504111661867995
chr8	59834200	59835200	-4.01854854194854
chr8	59834300	59835300	-4.1368338115304715
chr8	59834400	59835400	-4.319054154021484
chr8	59834500	59835500	-4.1708320260849465
chr8	59834600	59835600	-3.7783827114460777
chr8	59834700	59835700	-3.4495495726621157
chr8	59834800	59835800	-4.0640360652746805
chr8	59834900	59835900	-4.777198455400027
chr8	59835000	59836000	-4.482427670689153
chr8	59835100	59836100	-4.262816295190022
chr8	59835200	59836200	-3.920959856993407
chr8	59835300	59836300	-3.559663300198116
chr8	59836400	59837400	-1.0524535329128526
chr8	59836500	59837500	-1.5232278715207603
chr8	59836600	59837600	-1.6741927104952188
chr8	59836700	59837700	-1.7675168580278873
chr8	59836800	59837800	-1.3865490722528158
chr8	59836900	59837900	-1.5189728444659063
chr8	59837000	59838000	-2.4071625881842307
chr8	59837100	59838100	-2.1700831355312857
chr8	59837200	59838200	-3.058717631605888
chr8	59837300	59838300	-2.4772727432822657
chr8	59837400	59838400	-2.2689409692331464
chr8	59837500	59838500	-2.039806276563964
chr8	59837600	59838600	-2.0514753057095008
chr8	59837700	59838700	-2.086536398203236
chr8	59837800	59838800	-2.2418340318341317
chr8	59837900	59838900	-2.3279307900610733
chr8	59838000	59839000	-2.5715038452507106
chr8	59838100	59839100	-2.517804192354712
chr8	59838200	59839200	-1.6353259197465435
chr8	59838300	59839300	-2.010913719797535
chr8	59838400	59839400	-2.129018750637328
chr8	59838500	59839500	-2.3363934607725825
chr8	59838600	59839600	-2.0451375639819966
chr8	59838700	59839700	-2.317004821008916
chr8	59838800	59839800	-2.5344153954033946
chr8	59838900	59839900	-2.428032860981212
chr8	59839000	59840000	-1.8149348924043969
chr8	59839100	59840100	-2.111419516829641
chr8	59839200	59840200	-2.3725110505582725
chr8	59839300	59840300	-1.9127941164586129
chr8	59839400	59840400	-1.2701196917395219
chr8	59839500	59840500	-1.300084596736537
chr8	59839600	59840600	-1.91542128937192
chr8	59839700	59840700	-1.6029916361795875
chr8	59839800	59840800	-2.22901001900159
chr8	59839900	59840900	-2.3997819640275404
chr8	59840000	59841000	-1.9575573616563648
chr8	59840100	59841100	-1.3275094108546603
chr8	59840200	59841200	-0.8572534460420804
chr8	59840300	59841300	-1.4221472224279819
chr8	59840400	59841400	-1.6542754261040935
chr8	59840500	59841500	-1.4756080908564448
chr8	59840600	59841600	-1.5360277024509659
chr8	59840700	59841700	-1.832697233970921
chr8	59840800	59841800	-1.0833178244704658
chr8	59840900	59841900	-1.1214010868196855
chr8	59841000	59842000	-1.4010950843844745
chr8	59841100	59842100	-2.064032847802444
chr8	59841200	59842200	-2.586925483965498
chr8	59841300	59842300	-2.6638258307269647
chr8	59841400	59842400	-2.5652697841703844
chr8	59841500	59842500	-2.4652404880972107
chr8	59841600	59842600	-2.3478696828416896
chr8	59841700	59842700	-2.645119348501598
chr8	59841800	59842800	-2.987183831608017
chr8	59841900	59842900	-2.7271447042616144
chr8	59842000	59843000	-3.1928353427336225
chr8	59842100	59843100	-3.084388283117556
chr8	59842200	59843200	-2.706252316465778
chr8	59842300	59843300	-2.7083340466353976
chr8	59842400	59843400	-2.995048171279265
chr8	59842500	59843500	-3.7671236832018296
chr8	59842600	59843600	-3.4118608087009887
chr8	59842700	59843700	-3.0813430395491714
chr8	59842800	59843800	-3.0458582900853264
chr8	59842900	59843900	-2.9929621716993164
chr8	59843000	59844000	-2.842841075703531
chr8	59843100	59844100	-2.9549999447764836
chr8	59843200	59844200	-2.115295681240985
chr8	59843300	59844300	-1.2179444860889441
chr8	59843400	59844400	-0.7557846407306915
chr8	59843500	59844500	-0.4371685539238034
chr8	59843600	59844600	-0.5221895893122019
chr8	59843700	59844700	-0.6824245932341172
chr8	59843800	59844800	0.1823539844897613
chr8	59843900	59844900	-0.43404180625024863
chr8	59844000	59845000	-0.0893832586727696
chr8	59844100	59845100	0.1744693415219031
chr8	59844200	59845200	-0.5764027136707796
chr8	59844300	59845300	-1.2058574965411075
chr8	59844400	59845400	-1.5118313650431006
chr8	59844500	59845500	-0.3980629839563827
chr8	59844600	59845600	-0.15527080389443526
chr8	59844700	59845700	0.1093352850177021
chr8	59844800	59845800	-0.15954463857673892
chr8	59844900	59845900	0.3583407927502491
chr8	59845000	59846000	0.07153433727139263
chr8	59845100	59846100	0.2471600787196886
chr8	59845200	59846200	0.07104425993009954
chr8	59845300	59846300	0.10375636987199184
chr8	59845400	59846400	-0.2423075391953889
chr8	59845500	59846500	-1.3466681412798671
chr8	59845600	59846600	-1.7481396208297355
chr8	59845700	59846700	-1.3720333471701749
chr8	59845800	59846800	-1.7257476253042705
chr8	59845900	59846900	-2.1584714888188192
chr8	59846000	59847000	-1.8875513970739735
chr8	59846100	59847100	-1.8292017385890964
chr8	59846200	59847200	-1.645451317009332
chr8	59846300	59847300	-1.2145379517406971
chr8	59846400	59847400	-1.195587705849503
chr8	59846500	59847500	-0.7950400933670649
chr8	59846600	59847600	-0.5214348925535564
chr8	59846700	59847700	-1.1934562121780123
chr8	59846800	59847800	-1.0896429326584338
chr8	59846900	59847900	-0.8609650354104676
chr8	59847000	59848000	-1.0008601050965098
chr8	59847100	59848100	-1.5328224409534623
chr8	59847200	59848200	-1.0566206890727408
chr8	59847300	59848300	-1.6951878659504882
chr8	59847400	59848400	-1.089355737157021
chr8	59847500	59848500	-1.098864618479278
chr8	59847600	59848600	-1.8375392655254361
chr8	59847700	59848700	-1.764498091169759
chr8	59847800	59848800	-1.9197352404814088
chr8	59847900	59848900	-2.7727087827888632
chr8	59848000	59849000	-2.87887926459294
chr8	59848100	59849100	-2.345180121010497
chr8	59848200	59849200	-2.862274315553257
chr8	59848300	59849300	-2.581665785987876
chr8	59848400	59849400	-2.4230304997375525
chr8	59848500	59849500	-2.3734078339561098
chr8	59848600	59849600	-1.6662882714424876
chr8	59848700	59849700	-1.6856412118033357
chr8	59848800	59849800	-1.7991441623578264
chr8	59848900	59849900	-1.2428223675654737
chr8	59849000	59850000	-1.510029768129797
chr8	59849100	59850100	-1.7296785380877984
chr8	59849200	59850200	-1.1267939578793358
chr8	59849300	59850300	-1.1089641234590482
chr8	59849400	59850400	-1.9804238023382912
chr8	59849500	59850500	-2.52950116845128
chr8	59849600	59850600	-2.5264889894855864
chr8	59849700	59850700	-2.4718628798080293
chr8	59849800	59850800	-2.5716199966329896
chr8	59849900	59850900	-3.237552822304904
chr8	59850000	59851000	-2.869079759678499
chr8	59850100	59851100	-2.9373119273052586
chr8	59850200	59851200	-3.8149025764495934
chr8	59850300	59851300	-3.7108614934366337
chr8	59850400	59851400	-3.155963566220691
chr8	59850500	59851500	-2.7332861455613564
chr8	59850600	59851600	-2.9466617551326
chr8	59850700	59851700	-2.6540634317310428
chr8	59850800	59851800	-2.2944511166422052
chr8	59850900	59851900	-1.908364239354041
chr8	59851000	59852000	-2.418847159180117
chr8	59851100	59852100	-2.1492232987095887
chr8	59851200	59852200	-1.5349656229197826
chr8	59851300	59852300	-1.8090469285491968
chr8	59851400	59852400	-2.9491242911000333
chr8	59851500	59852500	-2.6427445680223483
chr8	59851600	59852600	-2.995316131301628
chr8	59851700	59852700	-3.5630962931514545
chr8	59851800	59852800	-3.8998790179534377
chr8	59851900	59852900	-3.718812248601332
chr8	59852000	59853000	-4.037909954400195
chr8	59852100	59853100	-4.35291649544125
chr8	59852200	59853200	-5.399388449197813
chr8	59852300	59853300	-5.470229780613476
chr8	59852400	59853400	-4.071656343891055
chr8	59852500	59853500	-4.525382537350361
chr8	59852600	59853600	-4.027248806347311
chr8	59852700	59853700	-3.418499573943385
chr8	59852800	59853800	-3.237965948810232
chr8	59852900	59853900	-2.8459617945259934
chr8	59853000	59854000	-2.4034418078837563
chr8	59853100	59854100	-2.683288004633773
chr8	59853200	59854200	-1.7518191036781394
chr8	59853300	59854300	-2.295360355634645
chr8	59853400	59854400	-2.9894682397752588
chr8	59853500	59854500	-2.828618969826875
chr8	59853600	59854600	-3.1383533182638392
chr8	59853700	59854700	-2.9690929504415147
chr8	59853800	59854800	-2.9653819018424663
chr8	59853900	59854900	-2.7875480180730934
chr8	59854000	59855000	-2.7083536116435107
chr8	59854100	59855100	-2.8248360144628646
chr8	59854200	59855200	-2.9353207086359334
chr8	59854300	59855300	-2.1855009102619616
chr8	59854400	59855400	-1.8669804129407144
chr8	59854500	59855500	-1.847983958403888
chr8	59854600	59855600	-1.8696961026288537
chr8	59854700	59855700	-2.0161816505662555
chr8	59854800	59855800	-2.363410293909073
chr8	59854900	59855900	-2.31700999564396
chr8	59855000	59856000	-2.0267632119243766
chr8	59855100	59856100	-1.987363871459324
chr8	59855200	59856200	-2.1983157103302315
chr8	59855300	59856300	-2.610714966869544
chr8	59855400	59856400	-2.3701352325779457
chr8	59855500	59856500	-2.2522918010206507
chr8	59855600	59856600	-1.932392969117196
chr8	59855700	59856700	-2.6018220885090333
chr8	59855800	59856800	-2.434274308172573
chr8	59855900	59856900	-2.860312430593096
chr8	59856000	59857000	-3.9602694132911336
chr8	59856100	59857100	-3.996250699071201
chr8	59856200	59857200	-3.548812377579236
chr8	59856300	59857300	-3.6084740041926255
chr8	59856400	59857400	-4.0079097931208905
chr8	59856500	59857500	-4.844329019902613
chr8	59856600	59857600	-4.579527121343248
chr8	59856700	59857700	-4.012818030927382
chr8	59856800	59857800	-4.239546615239963
chr8	59856900	59857900	-4.439789068886716
chr8	59857100	59858100	-2.503919619876188
chr8	59857200	59858200	-2.5363114495537245
chr8	59859200	59860200	-1.7186998218251122
chr8	59859300	59860300	-2.1340271877918084
chr8	59859400	59860400	-1.918786803716308
chr8	59859500	59860500	-2.470137843759318
chr8	59859600	59860600	-2.7807127750861818
chr8	59859700	59860700	-2.8293590264379134
chr8	59859800	59860800	-3.6197792349015865
chr8	59859900	59860900	-4.1121896023118945
chr8	59860000	59861000	-3.8192836721532877
chr8	59860100	59861100	-3.659878767427821
chr8	59860200	59861200	-3.6856639393491424
chr8	59860300	59861300	-3.1003334936660547
chr8	59860400	59861400	-3.2599991428876427
chr8	59860500	59861500	-2.8869500474609238
chr8	59860600	59861600	-2.9816650441461467
chr8	59860700	59861700	-2.678807485199691
chr8	59860800	59861800	-2.6459836092054863
chr8	59860900	59861900	-2.1083994677519904
chr8	59861000	59862000	-2.752477821997016
chr8	59861100	59862100	-2.3868614555530976
chr8	59861200	59862200	-2.172533532827333
chr8	59861300	59862300	-2.5714219534632217
chr8	59861400	59862400	-1.9162463047566882
chr8	59861500	59862500	-2.226389093359554
chr8	59861600	59862600	-1.579046872711566
chr8	59861700	59862700	-2.1254796968299283
chr8	59861800	59862800	-1.4693735681375328
chr8	59861900	59862900	-1.510603874635614
chr8	59862000	59863000	-0.9904520985447036
chr8	59862100	59863100	-1.6373819486691663
chr8	59862200	59863200	-2.209933180205283
chr8	59862300	59863300	-1.8209030210798909
chr8	59862400	59863400	-2.7456502215906458
chr8	59862500	59863500	-2.473492622660433
chr8	59862600	59863600	-2.567876177776169
chr8	59862700	59863700	-1.3924490957105122
chr8	59862800	59863800	-2.2501884493438817
chr8	59862900	59863900	-2.012472735471495
chr8	59863000	59864000	-1.7875257934366346
chr8	59863100	59864100	-1.5823697494226685
chr8	59863200	59864200	-1.0480544859811736
chr8	59863300	59864300	-1.5654431005031249
chr8	59863400	59864400	-1.7532719013966305
chr8	59863500	59864500	-1.6429192137983455
chr8	59863600	59864600	-1.665540105366074
chr8	59863700	59864700	-2.558174743716522
chr8	59863800	59864800	-2.289718877011826
chr8	59863900	59864900	-2.2570525221660054
chr8	59864000	59865000	-2.319613089484517
chr8	59864100	59865100	-2.784526561470018
chr8	59864200	59865200	-3.364462745932532
chr8	59864300	59865300	-3.424016594867117
chr8	59864400	59865400	-3.185440306805297
chr8	59864500	59865500	-2.9984030972093736
chr8	59864600	59865600	-2.7917746037667293
chr8	59864700	59865700	-2.42963000438756
chr8	59864800	59865800	-2.3947871379517784
chr8	59864900	59865900	-3.2085793411173253
chr8	59865000	59866000	-3.9089060764006063
chr8	59865100	59866100	-3.4312884832177035
chr8	59865200	59866200	-3.4044275546426808
chr8	59865300	59866300	-2.9190299869095377
chr8	59865400	59866400	-2.8595805239674723
chr8	59865500	59866500	-3.47584663307571
chr8	59865600	59866600	-4.455720503218988
chr8	59865700	59866700	-4.477675024333358
chr8	59865800	59866800	-4.680448923630443
chr8	59865900	59866900	-4.478627922851183
chr8	59866000	59867000	-4.050665655277762
chr8	59866100	59867100	-4.352726125167392
chr8	59866200	59867200	-4.535545795885875
chr8	59866300	59867300	-4.974989267962382
chr8	59866400	59867400	-4.7274003523449215
chr8	59866500	59867500	-4.516336989095323
chr8	59866600	59867600	-4.076614673492009
chr8	59866700	59867700	-4.383893100422301
chr8	59866800	59867800	-4.5666951519164645
chr8	59866900	59867900	-4.249064874739712
chr8	59867000	59868000	-4.286319211982417
chr8	59867100	59868100	-3.688352439289644
chr8	59867200	59868200	-3.0520593126843534
chr8	59867300	59868300	-2.6162834953760585
chr8	59867400	59868400	-2.302982325544945
chr8	59867500	59868500	-2.187595952298149
chr8	59867600	59868600	-2.6060906967705137
chr8	59867700	59868700	-2.977263656905982
chr8	59867800	59868800	-2.611709140739105
chr8	59867900	59868900	-2.5594689723819637
chr8	59868000	59869000	-2.6679918313396764
chr8	59868100	59869100	-3.5712447239717298
chr8	59868200	59869200	-3.9840730664326562
chr8	59868300	59869300	-4.034091857065188
chr8	59868400	59869400	-4.122131017551522
chr8	59868500	59869500	-4.00072354188484
chr8	59868600	59869600	-3.446143238722901
chr8	59868700	59869700	-2.8100953016713452
chr8	59868800	59869800	-2.475961144378149
chr8	59868900	59869900	-2.698581546407478
chr8	59869000	59870000	-2.3409507902283195
chr8	59874700	59875700	-7.012485138007557
chr8	59874800	59875800	-6.806896833921785
chr8	59874900	59875900	-7.111573279705695
chr8	59875000	59876000	-7.26200247536274
chr8	59875100	59876100	-7.480869394283503
chr8	59875200	59876200	-4.791939799828632
chr8	59875300	59876300	-4.4258040929327365
chr8	59875400	59876400	-3.1495582193186618
chr8	59875500	59876500	-4.058138773048022
chr8	59875600	59876600	-4.2472912253508825
chr8	59875700	59876700	-5.632849319934362
chr8	59875800	59876800	-6.552356275240041
chr8	59875900	59876900	-7.034559499515558
chr8	59876000	59877000	-6.8202462319402715
chr8	59876100	59877100	-6.168502523877173
chr8	59876200	59877200	-6.799063839641503
chr8	59876300	59877300	-6.710653675001622
chr8	59876400	59877400	-6.793381539284308
chr8	59876500	59877500	-6.3499071659165205
chr8	59876600	59877600	-7.004287847263537
chr8	59876700	59877700	-6.846642896487613
chr8	59876800	59877800	-6.49737846011717
chr8	59876900	59877900	-6.45323882858724
chr8	59877000	59878000	-6.295102049499208
chr8	59877100	59878100	-7.007274107066423
chr8	59877200	59878200	-5.7677407374944165
chr8	59877300	59878300	-5.538634026002506
chr8	59877400	59878400	-6.050616102465291
chr8	59877500	59878500	-6.2267359907985504
chr8	59877600	59878600	-5.6248819190436565
chr8	59877700	59878700	-5.659185167409115
chr8	59877800	59878800	-5.784783460920825
chr8	59877900	59878900	-5.7149962645156585
chr8	59878000	59879000	-6.162176319019831
chr8	59878100	59879100	-6.4734941507752195
chr8	59878200	59879200	-6.900533113689606
chr8	59878300	59879300	-7.272931437450285
chr8	59878400	59879400	-7.050285884053032
chr8	59878500	59879500	-7.303905462657378
chr8	59878600	59879600	-7.383457842973177
chr8	59878700	59879700	-6.850669348428563
chr8	59878800	59879800	-6.906260911932447
chr8	59878900	59879900	-6.830825697824893
chr8	59879000	59880000	-7.161735609658445
chr8	59879100	59880100	-6.400783058162787
chr8	59879200	59880200	-7.0957846170599845
chr8	59879300	59880300	-7.342383000254342
chr8	59879400	59880400	-7.147483750305907
chr8	59879500	59880500	-7.1301972985079685
chr8	59879600	59880600	-6.9698434727605605
chr8	59879700	59880700	-7.1371418157409865
chr8	59879800	59880800	-6.792368792515815
chr8	59879900	59880900	-6.712234534998388
chr8	59880000	59881000	-5.805445185036742
chr8	59880100	59881100	-6.1174535313597485
chr8	59880200	59881200	-6.0896750287640575
chr8	59880300	59881300	-5.807735733489215
chr8	59880400	59881400	-6.493208853108362
chr8	59880500	59881500	-6.064119702710142
chr8	59880600	59881600	-6.475483279713424
chr8	59880700	59881700	-7.325584066429876
chr8	59880800	59881800	-8.358176612886103
chr8	59880900	59881900	-8.69815823039657
chr8	59881000	59882000	-9.088853907490849
chr8	59881100	59882100	-9.047678913254398
chr8	59881200	59882200	-8.357859170920323
chr8	59881300	59882300	-7.7878074764117535
chr8	59881400	59882400	-6.7182097596097545
chr8	59881500	59882500	-6.7613115591081865
chr8	59881600	59882600	-6.048909580824943
chr8	59881700	59882700	-6.295194926695499
chr8	59881800	59882800	-6.792482149679067
chr8	59881900	59882900	-7.931606207855585
chr8	59882000	59883000	-8.533602104558481
chr8	59882100	59883100	-9.229529759685144
chr8	59884300	59885300	-9.264082910322106
chr8	59887600	59888600	-3.4195002722401333
chr8	59887700	59888700	-3.981513996885073
chr8	59887800	59888800	-4.7994607179246715
chr8	59887900	59888900	-5.585326800558617
chr8	59888000	59889000	-6.157025624865861
chr8	59888100	59889100	-7.004043187961569
chr8	59888200	59889200	-7.503144080814412
chr8	59888300	59889300	-6.576447546499669
chr8	59888400	59889400	-6.302763775964057
chr8	59888500	59889500	-6.308912355490111
chr8	59888600	59889600	-5.885667609229653
chr8	59888700	59889700	-5.320376513792146
chr8	59888800	59889800	-5.290577429868853
chr8	59888900	59889900	-5.119412802627662
chr8	59889000	59890000	-4.630002720705609
chr8	59889100	59890100	-3.9962964960298164
chr8	59889200	59890200	-3.706374909692692
chr8	59889300	59890300	-4.054547965387816
chr8	59889400	59890400	-4.460284353138023
chr8	59889500	59890500	-4.078123334694558
chr8	59889600	59890600	-3.3786790058516143
chr8	59889700	59890700	-3.4839709122135867
chr8	59889800	59890800	-2.552196005484934
chr8	59889900	59890900	-1.510201122390396
chr8	59890000	59891000	-1.4385014114627075
chr8	59890100	59891100	-1.8509951985444213
chr8	59890200	59891200	-1.7446427749282525
chr8	59890300	59891300	-1.5476801333004464
chr8	59890400	59891400	-2.2588780735629435
chr8	59890500	59891500	-2.7427749905597385
chr8	59890600	59891600	-3.6048196009353326
chr8	59890700	59891700	-3.4173074475203014
chr8	59890800	59891800	-3.584332059355585
chr8	59890900	59891900	-4.026876017532604
chr8	59891000	59892000	-4.309421022211945
chr8	59891100	59892100	-4.235497715344269
chr8	59891200	59892200	-4.302370155162441
chr8	59892300	59893300	-2.784533067142721
chr8	59892400	59893400	-3.2030962172868005
chr8	59892500	59893500	-3.0212742862348567
chr8	59892600	59893600	-3.202192917973881
chr8	59892700	59893700	-3.4415453735532395
chr8	59892800	59893800	-3.295481360637858
chr8	59892900	59893900	-3.265229327810831
chr8	59893000	59894000	-3.752630098818198
chr8	59893100	59894100	-5.07149791918858
chr8	59893200	59894200	-5.349155153958908
chr8	59893300	59894300	-5.569208504825183
chr8	59893400	59894400	-5.72472059972861
chr8	59893500	59894500	-5.7629213214336765
chr8	59893600	59894600	-5.540972117723782
chr8	59893700	59894700	-4.854447827623805
chr8	59893800	59894800	-4.337991112102923
chr8	59893900	59894900	-4.190284694507002
chr8	59894000	59895000	-4.099656285675386
chr8	59894100	59895100	-2.661021411774506
chr8	59895200	59896200	-3.923369560145213
chr8	59895300	59896300	-3.8507530737558966
chr8	59895400	59896400	-3.9593713021015646
chr8	59895500	59896500	-4.070827072331921
chr8	59895600	59896600	-3.92003506463197
chr8	59895700	59896700	-4.258175432989049
chr8	59895800	59896800	-3.9731687677710887
chr8	59895900	59896900	-3.775380332416958
chr8	59896000	59897000	-3.3068006647850234
chr8	59896100	59897100	-4.169411785492337
chr8	59896200	59897200	-4.3383925473107885
chr8	59896300	59897300	-4.2864996075948465
chr8	59896400	59897400	-4.4206358875668865
chr8	59896500	59897500	-4.575219786898361
chr8	59896600	59897600	-4.9380176012878065
chr8	59896700	59897700	-4.249239557068858
chr8	59896800	59897800	-4.187463148887572
chr8	59896900	59897900	-4.465299068415313
chr8	59897000	59898000	-5.184019420601152
chr8	59897100	59898100	-3.949964306183464
chr8	59897200	59898200	-4.356989639604033
chr8	59897300	59898300	-4.6182403959280895
chr8	59897400	59898400	-4.711654446306515
chr8	59897500	59898500	-4.5202790217604765
chr8	59897600	59898600	-3.4298351404151037
chr8	59897700	59898700	-3.9754707357945605
chr8	59897800	59898800	-3.8455439039637835
chr8	59897900	59898900	-4.546933005689021
chr8	59898000	59899000	-4.521724786516743
chr8	59898100	59899100	-4.327386548213259
chr8	59898200	59899200	-3.575315395184566
chr8	59898300	59899300	-3.4370880555974304
chr8	59898400	59899400	-3.959551818194533
chr8	59898500	59899500	-3.7886570047591
chr8	59898600	59899600	-5.155613185366299
chr8	59898700	59899700	-5.259858355987387
chr8	59898800	59899800	-6.058280223809831
chr8	59898900	59899900	-5.772993648064368
chr8	59899000	59900000	-5.5520084846087
chr8	59899100	59900100	-5.733130635570244
chr8	59899200	59900200	-5.192499915514126
chr8	59899300	59900300	-4.865905536088033
chr8	59899400	59900400	-4.824066248874262
chr8	59899500	59900500	-5.071433259910392
chr8	59899600	59900600	-5.431746159809218
chr8	59899700	59900700	-4.230914670187314
chr8	59899800	59900800	-3.66659935701357
chr8	59899900	59900900	-3.3245905308397328
chr8	59900000	59901000	-3.4827720030587708
chr8	59900100	59901100	-3.7152132694474624
chr8	59900200	59901200	-4.2671079982189735
chr8	59900300	59901300	-4.6411744278269955
chr8	59900400	59901400	-4.459299473762247
chr8	59900500	59901500	-4.558013400110873
chr8	59900600	59901600	-3.502840722953708
chr8	59900700	59901700	-3.872946242073709
chr8	59900800	59901800	-3.6591299175785132
chr8	59900900	59901900	-3.855589734765867
chr8	59901000	59902000	-4.219849864672149
chr8	59901100	59902100	-4.453293435487836
chr8	59901200	59902200	-4.748461023515612
chr8	59901300	59902300	-4.78273455866509
chr8	59901400	59902400	-4.915242065118282
chr8	59901500	59902500	-5.496829303091353
chr8	59901600	59902600	-5.6494427382738746
chr8	59901700	59902700	-5.522357749678083
chr8	59901800	59902800	-5.684892048927897
chr8	59901900	59902900	-4.9333571707089625
chr8	59902000	59903000	-3.697888664638162
chr8	59902100	59903100	-3.50432643045746
chr8	59902200	59903200	-3.1492626548575187
chr8	59902300	59903300	-2.8390710688017595
chr8	59902400	59903400	-2.3260829876461155
chr8	59902500	59903500	-1.3970703953240304
chr8	59902600	59903600	-1.6490173173528115
chr8	59902700	59903700	-2.5886999612845645
chr8	59902800	59903800	-3.209960981984284
chr8	59902900	59903900	-3.218594095870529
chr8	59903000	59904000	-3.718394489574518
chr8	59903100	59904100	-3.1549403449632125
chr8	59903200	59904200	-3.716736472812169
chr8	59903300	59904300	-3.936203852761333
chr8	59903400	59904400	-4.149230750573507
chr8	59903500	59904500	-3.89406477592612
chr8	59903600	59904600	-4.192218902091252
chr8	59903700	59904700	-3.5708420305764013
chr8	59903800	59904800	-2.8330960760869783
chr8	59903900	59904900	-3.6390668249357416
chr8	59904000	59905000	-3.7255166744414523
chr8	59904100	59905100	-4.526155845608264
chr8	59904200	59905200	-3.9329444518396297
chr8	59904300	59905300	-3.670666954313707
chr8	59904400	59905400	-3.395864281207289
chr8	59904500	59905500	-3.623707913897025
chr8	59905600	59906600	-4.1313267413764105
chr8	59905700	59906700	-4.973357464883051
chr8	59905800	59906800	-5.716481648071059
chr8	59905900	59906900	-6.154659670200479
chr8	59906000	59907000	-5.381290442869878
chr8	59906100	59907100	-5.29488126110439
chr8	59906200	59907200	-5.268385390121856
chr8	59906300	59907300	-7.173038098852893
chr8	59906400	59907400	-6.895767299597748
chr8	59906500	59907500	-6.754352849012432
chr8	59906600	59907600	-6.199017489173305
chr8	59906700	59907700	-5.43183643674954
chr8	59906800	59907800	-4.8182931629357695
chr8	59906900	59907900	-4.007768573760751
chr8	59907000	59908000	-4.473206803525685
chr8	59907100	59908100	-4.100507187184413
chr8	59907200	59908200	-3.437309121596772
chr8	59907300	59908300	-2.660171574459841
chr8	59907400	59908400	-3.2275830917775217
chr8	59907500	59908500	-3.4770023004582145
chr8	59907600	59908600	-3.7577872794495453
chr8	59907700	59908700	-4.079831276455844
chr8	59907800	59908800	-4.713840717089559
chr8	59907900	59908900	-5.2782511269530525
chr8	59908000	59909000	-5.100530843568712
chr8	59908100	59909100	-5.186553724750809
chr8	59908200	59909200	-5.4544784009106815
chr8	59908300	59909300	-5.152842615997745
chr8	59908400	59909400	-4.6761324346325965
chr8	59908500	59909500	-4.705888474156243
chr8	59908600	59909600	-5.078848303810776
chr8	59908700	59909700	-5.091901315651189
chr8	59908800	59909800	-4.694378805960142
chr8	59908900	59909900	-4.391482430784359
chr8	59909000	59910000	-5.31371476501587
chr8	59909100	59910100	-6.120439859562626
chr8	59909200	59910200	-6.950741682076818
chr8	59909300	59910300	-5.932046627079855
chr8	59909400	59910400	-5.852242068743813
chr8	59909500	59910500	-5.019135857796528
chr8	59909600	59910600	-4.207783488235982
chr8	59909700	59910700	-4.617943901657903
chr8	59909800	59910800	-4.662354143796659
chr8	59909900	59910900	-4.243821983367184
chr8	59910000	59911000	-3.953063389041056
chr8	59910100	59911100	-2.764144911973238
chr8	59910200	59911200	-2.273350666303144
chr8	59910300	59911300	-3.12813764465012
chr8	59910400	59911400	-2.9284462510497677
chr8	59910500	59911500	-3.0141409984104857
chr8	59910600	59911600	-2.6110881465107574
chr8	59910700	59911700	-2.000985398759363
chr8	59910800	59911800	-2.0449396935799697
chr8	59910900	59911900	-2.1839675324225385
chr8	59911000	59912000	-1.5242089622878574
chr8	59911100	59912100	-2.0510920395003542
chr8	59911200	59912200	-1.7494598746999217
chr8	59911300	59912300	-1.35342813942408
chr8	59911400	59912400	-1.7646105876170617
chr8	59911500	59912500	-1.4576785266436796
chr8	59911600	59912600	-2.6910046342090186
chr8	59911700	59912700	-2.491195296523669
chr8	59911800	59912800	-2.4361477241538565
chr8	59911900	59912900	-1.7218687354129514
chr8	59912000	59913000	-2.1506741236140927
chr8	59912100	59913100	-2.2274592180219437
chr8	59912200	59913200	-2.7287282240946977
chr8	59912300	59913300	-3.2233406694281586
chr8	59912400	59913400	-3.389012383758784
chr8	59912500	59913500	-4.00652030811964
chr8	59912600	59913600	-3.317802320797995
chr8	59912700	59913700	-3.1545044620479943
chr8	59912800	59913800	-2.820894536572516
chr8	59912900	59913900	-3.2633653230851207
chr8	59913000	59914000	-3.412398541648242
chr8	59913100	59914100	-3.4935926610283685
chr8	59913200	59914200	-2.7100649971987254
chr8	59913300	59914300	-1.4782749574689238
chr8	59913400	59914400	-0.8262994078119646
chr8	59913500	59914500	-0.2518680353839297
chr8	59913600	59914600	-0.4150542052230121
chr8	59913700	59914700	-0.437762845303207
chr8	59913800	59914800	-0.7249363627178427
chr8	59913900	59914900	-0.9757240948221264
chr8	59914000	59915000	-0.3997484445313072
chr8	59914100	59915100	0.2167482958784631
chr8	59914200	59915200	-0.14008000516389413
chr8	59914300	59915300	-0.9355716116682656
chr8	59914700	59915700	-1.9363634744512803
chr8	59914900	59915900	-1.0631791070843626
chr8	59915000	59916000	-1.1116882398042718
chr8	59915100	59916100	-1.0269637278154315
chr8	59915200	59916200	-1.0779363309754486
chr8	59915300	59916300	-0.4197538858371412
chr8	59915400	59916400	-0.2427044472195496
chr8	59915500	59916500	-0.8356032398711172
chr8	59915600	59916600	-1.0396111703537745
chr8	59915700	59916700	-1.2607880511521536
chr8	59915800	59916800	-2.2189258500440703
chr8	59915900	59916900	-1.9868080612020007
chr8	59916000	59917000	-2.4773483511191743
chr8	59916100	59917100	-2.9870372256798814
chr8	59916200	59917200	-3.1428087306414803
chr8	59916300	59917300	-3.9321888945423997
chr8	59916400	59917400	-3.915292770724379
chr8	59916500	59917500	-3.314622251125359
chr8	59916600	59917600	-3.013598820304209
chr8	59916700	59917700	-2.213750493148693
chr8	59916800	59917800	-1.3028657989379182
chr8	59916900	59917900	-1.8216710562156488
chr8	59917000	59918000	-1.4192324392923013
chr8	59917100	59918100	-1.2343925779080434
chr8	59917200	59918200	-1.084625208723895
chr8	59917300	59918300	-0.7159304097272422
chr8	59917400	59918400	-0.002250216120113321
chr8	59917500	59918500	-0.17251771376329955
chr8	59917600	59918600	-0.2600558423760923
chr8	59917700	59918700	-0.3390046244130392
chr8	59917800	59918800	-1.420043521792662
chr8	59917900	59918900	-1.4793273772537756
chr8	59918000	59919000	-1.810301891381958
chr8	59918100	59919100	-1.743300968731252
chr8	59918200	59919200	-1.1402911603934058
chr8	59918300	59919300	-0.7505972152547916
chr8	59918400	59919400	-0.8262233787358492
chr8	59918500	59919500	-0.203067901578534
chr8	59918600	59919600	-0.09826048129734123
chr8	59918700	59919700	-0.4027265362617915
chr8	59918800	59919800	-0.07301044475552322
chr8	59918900	59919900	0.060858213537041836
chr8	59919000	59920000	0.5472960489731847
chr8	59919100	59920100	0.2709818355320428
chr8	59919200	59920200	0.3097358404802306
chr8	59919300	59920300	0.6223069483756424
chr8	59919400	59920400	0.1520624596455882
chr8	59919500	59920500	-0.8403878439973899
chr8	59919600	59920600	-0.7864042511586516
chr8	59919700	59920700	-0.046711578626146506
chr8	59919800	59920800	-0.16998966597403584
chr8	59919900	59920900	-0.09868703533481964
chr8	59920000	59921000	-0.28740222004485855
chr8	59920100	59921100	0.6508587265530359
chr8	59920200	59921200	0.683637026111173
chr8	59920300	59921300	0.2574818831094691
chr8	59920400	59921400	-0.2799622306885947
chr8	59920500	59921500	0.5285202493319261
chr8	59920600	59921600	0.09016106186362582
chr8	59920700	59921700	-0.6535479568367252
chr8	59920800	59921800	-0.2768815531513057
chr8	59920900	59921900	0.0744026970467674
chr8	59921900	59922900	-1.205238567356387
chr8	59922000	59923000	-1.2032329117140834
chr8	59922100	59923100	-1.8967107580498317
chr8	59922200	59923200	-2.6679015281947
chr8	59922300	59923300	-2.858551478724096
chr8	59922400	59923400	-3.4094522789749893
chr8	59922500	59923500	-4.3056703280034085
chr8	59922600	59923600	-3.4224585831136194
chr8	59922700	59923700	-2.894411602252116
chr8	59922800	59923800	-2.8827099596109402
chr8	59922900	59923900	-3.569182768534503
chr8	59923000	59924000	-3.7190656469710026
chr8	59923100	59924100	-3.8683448258619713
chr8	59923200	59924200	-3.707937247963818
chr8	59923300	59924300	-3.9400191709612233
chr8	59923400	59924400	-3.8000564675342248
chr8	59923500	59924500	-2.6856620087494187
chr8	59923600	59924600	-2.945129343061039
chr8	59923700	59924700	-3.2126650337630767
chr8	59923800	59924800	-3.183599609021062
chr8	59923900	59924900	-3.8308405903718086
chr8	59924000	59925000	-3.62311322865869
chr8	59924100	59925100	-3.3897114747182884
chr8	59924200	59925200	-2.9520178501593817
chr8	59924300	59925300	-2.277706433097843
chr8	59924400	59925400	-1.958333664525108
chr8	59924500	59925500	-2.7829045594356256
chr8	59924600	59925600	-2.769875223198045
chr8	59924700	59925700	-2.984241673337416
chr8	59924800	59925800	-2.86568815343296
chr8	59924900	59925900	-1.5754062337220605
chr8	59925000	59926000	-2.1823799927462755
chr8	59925100	59926100	-2.9345467132893868
chr8	59925200	59926200	-3.0760875816943165
chr8	59925300	59926300	-3.762942377106768
chr8	59925400	59926400	-3.5059530274392823
chr8	59925500	59926500	-3.381679010692328
chr8	59925600	59926600	-3.669227258632864
chr8	59925700	59926700	-3.382129300765204
chr8	59925800	59926800	-3.4020957305264594
chr8	59925900	59926900	-3.733687264555733
chr8	59926000	59927000	-4.0640367009782095
chr8	59926100	59927100	-4.012707614291932
chr8	59926200	59927200	-4.024796957249903
chr8	59926300	59927300	-3.8922162098902815
chr8	59926400	59927400	-4.183102607637344
chr8	59926500	59927500	-4.024005887474904
chr8	59926600	59927600	-3.1997835329197906
chr8	59926700	59927700	-3.7959393782387214
chr8	59926800	59927800	-4.4514670831563485
chr8	59926900	59927900	-3.7725006728588895
chr8	59927000	59928000	-3.5450861188427467
chr8	59927100	59928100	-3.3569464191981906
chr8	59927200	59928200	-3.2202967404615026
chr8	59927300	59928300	-2.7118274960471465
chr8	59927400	59928400	-2.1823002675335017
chr8	59927500	59928500	-2.0657647240464128
chr8	59927600	59928600	-1.307391202155511
chr8	59927700	59928700	-0.6460651641984503
chr8	59927800	59928800	-0.2861804256589203
chr8	59927900	59928900	-0.8157991085919689
chr8	59928000	59929000	-0.4638318499536243
chr8	59928100	59929100	-0.664940201197557
chr8	59928200	59929200	-0.4401762729253555
chr8	59928500	59929500	-1.872143770686968
chr8	59928600	59929600	-3.759400256525242
chr8	59928700	59929700	-3.7733367375684894
chr8	59928800	59929800	-2.7234234510281685
chr8	59928900	59929900	-2.718620624849357
chr8	59929000	59930000	-2.6242339536139276
chr8	59929100	59930100	-2.221109948297624
chr8	59929200	59930200	-1.4469126457673456
chr8	59929300	59930300	-1.1596076198064005
chr8	59929400	59930400	-1.5281863555027666
chr8	59929500	59930500	-0.2819967654331356
chr8	59929600	59930600	0.7444761216053902
chr8	59930700	59931700	-1.6234080036424472
chr8	59930800	59931800	-1.0583300949968402
chr8	59930900	59931900	-0.8296764478745161
chr8	59931000	59932000	-1.1233898674279454
chr8	59931100	59932100	-1.3457290392393464
chr8	59931200	59932200	-1.0288856812313818
chr8	59931300	59932300	-1.3672713489247474
chr8	59931400	59932400	-1.6426240366604676
chr8	59931500	59932500	-2.1936937466466087
chr8	59931600	59932600	-2.638097645942255
chr8	59931700	59932700	-3.3164034592926632
chr8	59931800	59932800	-4.124315414803496
chr8	59931900	59932900	-4.04550091394566
chr8	59932000	59933000	-4.034072240474643
chr8	59932100	59933100	-3.4655477476178937
chr8	59932200	59933200	-3.758795704687956
chr8	59932300	59933300	-2.8047898942518885
chr8	59932400	59933400	-3.1874635669163065
chr8	59932500	59933500	-3.2350407056212327
chr8	59932600	59933600	-2.4163813006471906
chr8	59932700	59933700	-2.2340890930681767
chr8	59932800	59933800	-1.9096483835863551
chr8	59932900	59933900	-2.4159787672588817
chr8	59933000	59934000	-2.2198193858197017
chr8	59933100	59934100	-2.504954334647386
chr8	59933200	59934200	-1.6735045467307683
chr8	59933300	59934300	-2.1069844036692658
chr8	59933400	59934400	-1.2203183282645165
chr8	59933500	59934500	-1.331526754494771
chr8	59933600	59934600	-1.9618010574114009
chr8	59933700	59934700	-2.1312732015674523
chr8	59933800	59934800	-1.630268801629664
chr8	59933900	59934900	-1.3408894938571196
chr8	59934000	59935000	-1.1362274134688473
chr8	59934100	59935100	-1.5703774010633036
chr8	59934200	59935200	-1.850896456017261
chr8	59934300	59935300	-2.0485226087884563
chr8	59934400	59935400	-2.140290419047496
chr8	59934500	59935500	-2.222907360032846
chr8	59934600	59935600	-1.671643077718248
chr8	59934700	59935700	-1.8076148471404487
chr8	59934800	59935800	-1.7567549423298274
chr8	59934900	59935900	-2.2830003729950348
chr8	59935000	59936000	-2.3799326855566285
chr8	59935100	59936100	-2.266917972384301
chr8	59935200	59936200	-2.146560084947791
chr8	59935300	59936300	-2.526207286514636
chr8	59935400	59936400	-2.31030878107702
chr8	59935500	59936500	-2.285141913193645
chr8	59935600	59936600	-2.7948588520810325
chr8	59935700	59936700	-2.295089872873979
chr8	59935800	59936800	-1.9102648787083063
chr8	59935900	59936900	-2.0791552112493847
chr8	59936000	59937000	-2.5191249350145504
chr8	59936100	59937100	-2.4637108501851426
chr8	59936200	59937200	-3.4548696956658542
chr8	59936300	59937300	-3.037011464898252
chr8	59936400	59937400	-2.8826957423732704
chr8	59936500	59937500	-2.505364061331063
chr8	59936600	59937600	-2.613948865497399
chr8	59936700	59937700	-2.299220740967938
chr8	59936800	59937800	-2.9368422564775063
chr8	59936900	59937900	-2.6277679867883186
chr8	59937000	59938000	-1.6481259031364046
chr8	59937100	59938100	-1.9343139410201595
chr8	59937200	59938200	-1.5075560516406623
chr8	59937300	59938300	-1.808250908341964
chr8	59937400	59938400	-2.057515984292912
chr8	59937500	59938500	-2.433877957569626
chr8	59937600	59938600	-2.88590411714139
chr8	59937700	59938700	-2.9102204002899765
chr8	59937800	59938800	-2.8155740483944887
chr8	59937900	59938900	-2.8337573676751715
chr8	59938000	59939000	-3.3801370001487614
chr8	59938100	59939100	-2.970305949858348
chr8	59938200	59939200	-2.7323978516513776
chr8	59938300	59939300	-1.8358479006142945
chr8	59938400	59939400	-1.6983638300978057
chr8	59938500	59939500	-1.1788972693540154
chr8	59938600	59939600	-0.4189175455693676
chr8	59938700	59939700	-0.4973392621977027
chr8	59938800	59939800	-0.3259677044656061
chr8	59938900	59939900	0.057245593117738164
chr8	59939000	59940000	-0.30364336985395685
chr8	59939100	59940100	-0.5582887469225927
chr8	59939200	59940200	-0.5414727361578371
chr8	59939300	59940300	-0.565478264506338
chr8	59939400	59940400	-2.0344823548878144
chr8	59939500	59940500	-2.5028778049307703
chr8	59939600	59940600	-2.4260288290311616
chr8	59939700	59940700	-2.4491477921732727
chr8	59939800	59940800	-2.529551571993518
chr8	59939900	59940900	-2.861040071197208
chr8	59940000	59941000	-2.6301242074284974
chr8	59940100	59941100	-2.0648463259677423
chr8	59940200	59941200	-1.7067502820182037
chr8	59940300	59941300	-2.4735932994837406
chr8	59940400	59941400	-0.4114129635695673
chr8	59940500	59941500	-0.1278636455491564
chr8	59940600	59941600	-0.14135575622169852
chr8	59940700	59941700	-0.8132669362939032
chr8	59940800	59941800	0.09853205294996373
chr8	59940900	59941900	0.052063630294286206
chr8	59941000	59942000	-0.09900321425707526
chr8	59941100	59942100	0.22292762057320328
chr8	59941200	59942200	0.17222553534895238
chr8	59941300	59942300	0.2965897945601745
chr8	59941400	59942400	0.0054708635731703405
chr8	59941500	59942500	0.33863396007350866
chr8	59941600	59942600	0.7525242371979028
chr8	59941700	59942700	1.207769915603269
chr8	59941800	59942800	0.5527841717190739
chr8	59941900	59942900	0.30564537301815736
chr8	59942000	59943000	0.03732700449298467
chr8	59942100	59943100	-0.6358492204855845
chr8	59942200	59943200	-0.9556608787250496
chr8	59942300	59943300	-1.1420537323340794
chr8	59942400	59943400	-1.4955004538565988
chr8	59942500	59943500	-1.9619347015097988
chr8	59942600	59943600	-2.6096351169371204
chr8	59942700	59943700	-2.3854789648516608
chr8	59942800	59943800	-2.3146469932601565
chr8	59942900	59943900	-1.7459245141912476
chr8	59943000	59944000	-0.9482311563960436
chr8	59943100	59944100	-0.531231880928128
chr8	59943200	59944200	-0.6086658833327827
chr8	59943300	59944300	-0.6809208063168756
chr8	59943400	59944400	-0.29310025208819657
chr8	59943500	59944500	0.2345030605114327
chr8	59943600	59944600	0.4682075593233853
chr8	59943700	59944700	0.14584650796482754
chr8	59943800	59944800	-0.44497793217092574
chr8	59943900	59944900	-0.7784861857971248
chr8	59944000	59945000	-1.1377237703950855
chr8	59944100	59945100	-0.9494361773510152
chr8	59944200	59945200	-1.0401098383620957
chr8	59944300	59945300	-0.21900575926084925
chr8	59944400	59945400	-1.2690845773926536
chr8	59944500	59945500	-1.7178019738274304
chr8	59944600	59945600	-1.6191201002930131
chr8	59944700	59945700	-1.6116506239375736
chr8	59944800	59945800	-1.7621174632223249
chr8	59944900	59945900	-1.4324739204394428
chr8	59945000	59946000	-1.3568635522875074
chr8	59945100	59946100	-1.731913586575335
chr8	59945200	59946200	-1.5085349130653336
chr8	59945300	59946300	-1.8594533935268056
chr8	59945400	59946400	-0.7527928432056917
chr8	59946600	59947600	-1.1569772177532267
chr8	59946700	59947700	-0.7327352458271421
chr8	59946800	59947800	-1.1725895008358247
chr8	59946900	59947900	-1.093812433814362
chr8	59947000	59948000	-1.1466132632425612
chr8	59947100	59948100	-1.0050836032648196
chr8	59947200	59948200	-0.7851557421992226
chr8	59947300	59948300	-0.9946954309415929
chr8	59947400	59948400	-1.1528289411025716
chr8	59947500	59948500	-0.08071745807084625
chr8	59947600	59948600	-0.88869614637976
chr8	59947700	59948700	-1.2303217497989218
chr8	59947800	59948800	-0.8699680846623322
chr8	59947900	59948900	-0.6483308653189852
chr8	59948000	59949000	-0.2748292209072666
chr8	59948100	59949100	-0.3087400837732954
chr8	59948200	59949200	-0.7717772252645059
chr8	59948300	59949300	-1.3503426415260678
chr8	59948400	59949400	-1.4482012293211812
chr8	59948500	59949500	-1.9182482862830457
chr8	59948600	59949600	-0.9494182248434934
chr8	59948700	59949700	-0.8581347537429009
chr8	59948800	59949800	-0.6728265576844932
chr8	59948900	59949900	-1.2934946133103449
chr8	59949000	59950000	-1.5482859676365528
chr8	59949100	59950100	-1.7104147578357405
chr8	59949200	59950200	-1.4768148526821463
chr8	59949300	59950300	-1.0811972139662465
chr8	59949400	59950400	-0.8915674789856786
chr8	59949500	59950500	-1.1911737145185837
chr8	59949600	59950600	-1.1134143763808924
chr8	59949700	59950700	-0.4127524932390285
chr8	59949800	59950800	-0.3255641401322133
chr8	59949900	59950900	-0.23974450979108464
chr8	59950000	59951000	-0.2006549855309584
chr8	59950100	59951100	0.08398809341655444
chr8	59950200	59951200	-0.3514235792101612
chr8	59950300	59951300	-0.5863574215817642
chr8	59950400	59951400	-0.9787106703716588
chr8	59950500	59951500	-0.6601200589544921
chr8	59950600	59951600	-1.8175323494614657
chr8	59950700	59951700	-3.1441960723317925
chr8	59950800	59951800	-3.6789940294976913
chr8	59950900	59951900	-3.4978838895177646
chr8	59951000	59952000	-4.6909505248045535
chr8	59951100	59952100	-5.174716961337988
chr8	59951200	59952200	-5.645726796026852
chr8	59951300	59952300	-5.610460899027301
chr8	59951400	59952400	-6.1242798666468445
chr8	59951500	59952500	-6.815281203752653
chr8	59951600	59952600	-6.658537045522912
chr8	59951700	59952700	-7.332674505855056
chr8	59951800	59952800	-7.6222963418192275
chr8	59951900	59952900	-8.270530340269367
chr8	59952000	59953000	-7.482545581955667
chr8	59952100	59953100	-7.455906527849741
chr8	59952200	59953200	-6.769176274939027
chr8	59952300	59953300	-6.963446333823383
chr8	59952400	59953400	-6.1329834034296775
chr8	59953200	59954200	-3.8713959281825994
chr8	59953300	59954300	-3.5019045712522834
chr8	59953400	59954400	-3.5749179158596647
chr8	59953500	59954500	-2.6818103726310762
chr8	59953600	59954600	-3.4515029922245315
chr8	59953700	59954700	-3.366774126104628
chr8	59953800	59954800	-2.9109207483631114
chr8	59953900	59954900	-2.424754007976462
chr8	59954000	59955000	-2.8103972160150867
chr8	59954100	59955100	-2.327773918006128
chr8	59954200	59955200	-2.129144754802184
chr8	59954300	59955300	-2.2021966467558167
chr8	59954400	59955400	-2.022059300077469
chr8	59954500	59955500	-2.8751608042632686
chr8	59955700	59956700	-0.2936545619649137
chr8	59955800	59956800	-0.9223908917691876
chr8	59955900	59956900	-1.4640667471395281
chr8	59956000	59957000	-1.6395760038061222
chr8	59956100	59957100	-1.8615178576802969
chr8	59956200	59957200	-1.8892192464639943
chr8	59956300	59957300	-1.8901335606332443
chr8	59956400	59957400	-1.375038286980254
chr8	59956500	59957500	-1.2059337432347792
chr8	59956600	59957600	-1.366238291227322
chr8	59956700	59957700	-1.2976905718604734
chr8	59956800	59957800	-0.9951938891501908
chr8	59956900	59957900	-0.7776020353222071
chr8	59957000	59958000	-0.37108110661739124
chr8	59957100	59958100	0.027243316876257084
chr8	59957200	59958200	-0.17303250069995338
chr8	59957300	59958300	-0.005841122625555788
chr8	59957400	59958400	-0.7049337588746332
chr8	59957500	59958500	-0.8256576337378416
chr8	59957600	59958600	-0.6782302083542789
chr8	59957700	59958700	-1.1061470893195473
chr8	59957800	59958800	-0.755959983789455
chr8	59957900	59958900	-0.09244337066460374
chr8	59958000	59959000	-0.47197161003432453
chr8	59958100	59959100	-1.4141244993534745
chr8	59958200	59959200	-1.3814960912740082
chr8	59958300	59959300	-1.523753184870788
chr8	59958400	59959400	-1.082464761775736
chr8	59958500	59959500	-1.6676874995616862
chr8	59958600	59959600	-1.0689532071331382
chr8	59958700	59959700	-0.3974659451522318
chr8	59958800	59959800	-0.8294239535313497
chr8	59958900	59959900	-1.5360900131987685
chr8	59959000	59960000	-0.9194694292151463
chr8	59959100	59960100	-0.560821006393954
chr8	59959200	59960200	-1.0660304242600505
chr8	59959300	59960300	-0.6941828726979058
chr8	59959400	59960400	-1.0911027957636092
chr8	59959500	59960500	-0.4497313941350776
chr8	59959600	59960600	-0.8118026854162059
chr8	59959700	59960700	-1.5300874559096898
chr8	59961400	59962400	-0.6023156751668599
chr8	59961500	59962500	-0.534408477051752
chr8	59961600	59962600	-0.4939510622700793
chr8	59961700	59962700	-0.912604716690448
chr8	59961800	59962800	-1.3671133973981675
chr8	59961900	59962900	-1.6072027379156886
chr8	59962000	59963000	-1.4319691453253796
chr8	59962100	59963100	-0.8833510770860704
chr8	59962200	59963200	-1.0448645451629928
chr8	59962300	59963300	-1.3716270486680455
chr8	59962400	59963400	-1.0845615721255182
chr8	59962500	59963500	-1.240306251500892
chr8	59962600	59963600	-1.2754953265527411
chr8	59962700	59963700	-0.7879241412389126
chr8	59962800	59963800	-0.7943730202711634
chr8	59962900	59963900	-0.7311828088202232
chr8	59963000	59964000	-1.4486706819901163
chr8	59963100	59964100	-2.175228479908402
chr8	59963200	59964200	-2.1056205540011
chr8	59963300	59964300	-2.306932683205601
chr8	59963400	59964400	-2.7125142654401344
chr8	59963500	59964500	-3.2429347189179434
chr8	59963600	59964600	-3.2639327522887385
chr8	59963700	59964700	-3.583779028106664
chr8	59963800	59964800	-3.05006453110057
chr8	59963900	59964900	-3.0007928888440025
chr8	59964000	59965000	-2.4131084704643735
chr8	59964100	59965100	-2.5772033692548035
chr8	59964200	59965200	-3.0050467268996184
chr8	59964300	59965300	-2.2635865069493764
chr8	59964400	59965400	-2.204557082073449
chr8	59964500	59965500	-1.4227723279556823
chr8	59964600	59965600	-2.3971484544697965
chr8	59964700	59965700	-2.716149660337827
chr8	59964800	59965800	-3.055191869319641
chr8	59964900	59965900	-3.313252061088223
chr8	59965000	59966000	-3.5388581475238863
chr8	59965100	59966100	-2.9030892038081784
chr8	59965200	59966200	-2.5609116717090163
chr8	59965300	59966300	-3.262410904732969
chr8	59965400	59966400	-4.11352739076168
chr8	59965500	59966500	-4.44424891301835
chr8	59965600	59966600	-3.742247520949906
chr8	59965700	59966700	-3.4801796093207162
chr8	59965800	59966800	-3.7396675349006534
chr8	59965900	59966900	-3.1135104744963664
chr8	59966000	59967000	-3.503268948144778
chr8	59966100	59967100	-3.5166093652845505
chr8	59966200	59967200	-3.634775577589879
chr8	59966300	59967300	-3.0998824511967538
chr8	59966400	59967400	-2.4829172241295714
chr8	59966500	59967500	-2.0912524133471773
chr8	59966600	59967600	-1.5857480722896409
chr8	59966700	59967700	-1.7313406445869022
chr8	59966800	59967800	-1.6583569706617598
chr8	59966900	59967900	-2.1479709769540696
chr8	59967000	59968000	-1.4662337703090225
chr8	59967100	59968100	-1.5350164761434384
chr8	59967200	59968200	-1.2196998741420573
chr8	59967300	59968300	-1.9684817826308267
chr8	59967400	59968400	-1.3040425319986817
chr8	59967500	59968500	-2.3984227897030554
chr8	59967600	59968600	-2.728251139245762
chr8	59967700	59968700	-2.5074532927801494
chr8	59967800	59968800	-2.6261276940444183
chr8	59967900	59968900	-2.4713336746965613
chr8	59968000	59969000	-2.9378921133251024
chr8	59968100	59969100	-2.753386564178092
chr8	59968200	59969200	-3.3936227599973794
chr8	59968300	59969300	-2.907923982321181
chr8	59968400	59969400	-3.3031836688390865
chr8	59968500	59969500	-2.3644953961908652
chr8	59968600	59969600	-1.9454784919724235
chr8	59968700	59969700	-1.6589588003342004
chr8	59968800	59969800	-0.6432475332889842
chr8	59968900	59969900	-0.4662554793293387
chr8	59969000	59970000	-0.9775399484565843
chr8	59969100	59970100	-0.6618230861192463
chr8	59969200	59970200	-0.3536763588907492
chr8	59969300	59970300	-0.4887008654666502
chr8	59969400	59970400	-0.2497512104818745
chr8	59969500	59970500	-0.5700252565294246
chr8	59969600	59970600	-0.9061708582477024
chr8	59969700	59970700	-0.9988427910701472
chr8	59969800	59970800	-1.6180371816062356
chr8	59970700	59971700	-2.8918138219210667
chr8	59970900	59971900	-3.75091540614516
chr8	59971000	59972000	-4.295041389195121
chr8	59971100	59972100	-4.758903450993251
chr8	59971200	59972200	-3.8339726297090064
chr8	59971300	59972300	-4.412947661973618
chr8	59971400	59972400	-4.851923506501514
chr8	59971500	59972500	-5.069188332124703
chr8	59971600	59972600	-5.083148546037878
chr8	59971700	59972700	-4.938022377393227
chr8	59971800	59972800	-4.679075108017462
chr8	59971900	59972900	-4.3215468066439335
chr8	59972000	59973000	-2.8634451931502443
chr8	59972100	59973100	-3.326445153604853
chr8	59972200	59973200	-3.120675011760836
chr8	59972300	59973300	-2.514783940360346
chr8	59972400	59973400	-2.538339507505039
chr8	59972500	59973500	-2.3209839795346743
chr8	59972600	59973600	-2.112631623197484
chr8	59972700	59973700	-2.879868205484372
chr8	59972800	59973800	-2.972013276790064
chr8	59972900	59973900	-2.765707078701955
chr8	59973000	59974000	-3.003159652581768
chr8	59973100	59974100	-2.440665273552507
chr8	59973200	59974200	-2.9885412783055205
chr8	59973300	59974300	-2.776633461834044
chr8	59973400	59974400	-2.3912362725798486
chr8	59973500	59974500	-2.1632700345514007
chr8	59973600	59974600	-1.98665257048654
chr8	59973700	59974700	-1.3742312671292076
chr8	59973800	59974800	-0.9260873096018396
chr8	59973900	59974900	-1.1061326206577495
chr8	59974000	59975000	-1.3954161666182985
chr8	59974100	59975100	-1.6524791817880333
chr8	59974200	59975200	-2.0897613732290075
chr8	59974300	59975300	-1.7015304087950935
chr8	59974400	59975400	-1.548333455111364
chr8	59974500	59975500	-2.2174655774878027
chr8	59974600	59975600	-1.7990579113491991
chr8	59974700	59975700	-2.06456682247965
chr8	59974800	59975800	-3.0001200662012084
chr8	59974900	59975900	-2.6481485097924944
chr8	59975000	59976000	-2.646951588426244
chr8	59975100	59976100	-2.212139493011457
chr8	59975200	59976200	-1.5796911227102766
chr8	59975300	59976300	-1.7166752379797952
chr8	59975400	59976400	-1.4473129328174996
chr8	59975500	59976500	-0.4236772090011025
chr8	59975600	59976600	-0.9882533207244926
chr8	59975700	59976700	-1.1590620489701615
chr8	59975800	59976800	-0.6732465773527684
chr8	59975900	59976900	-0.8813397841460967
chr8	59976000	59977000	-0.5618037818348788
chr8	59976100	59977100	-1.1432667003387016
chr8	59976200	59977200	-1.5087468120865382
chr8	59976300	59977300	-1.1978853367991895
chr8	59976400	59977400	-1.3605730563321157
chr8	59976500	59977500	-1.720115477929164
chr8	59976600	59977600	-1.3486542025335366
chr8	59976700	59977700	-0.6523944430038685
chr8	59976800	59977800	-0.8099845093705922
chr8	59976900	59977900	-1.4608813943772831
chr8	59977000	59978000	-2.146558465026015
chr8	59977100	59978100	-1.397801133857279
chr8	59977200	59978200	-1.4037069813075618
chr8	59977300	59978300	-1.5506619321880246
chr8	59977400	59978400	-1.924650071419794
chr8	59977500	59978500	-1.4740069284017778
chr8	59977600	59978600	-1.7090654541149657
chr8	59977700	59978700	-2.2429389533064383
chr8	59977800	59978800	-1.9594009183597758
chr8	59977900	59978900	-2.454094768152726
chr8	59978000	59979000	-1.8080199389117304
chr8	59978100	59979100	-2.7608284150945592
chr8	59978200	59979200	-2.866430482329766
chr8	59978300	59979300	-3.373311403057308
chr8	59978400	59979400	-2.2239963174403576
chr8	59978500	59979500	-2.787085490441401
chr8	59978600	59979600	-2.68117087356981
chr8	59978700	59979700	-2.7761065914327325
chr8	59978800	59979800	-3.182077966944449
chr8	59978900	59979900	-2.2799996370436166
chr8	59979000	59980000	-2.468178123210354
chr8	59979100	59980100	-1.8800942169230617
chr8	59979200	59980200	-2.3307881402950907
chr8	59979300	59980300	-2.236550218356082
chr8	59979400	59980400	-2.849635795641498
chr8	59979500	59980500	-2.8327542558511727
chr8	59979600	59980600	-3.1786227136656087
chr8	59979700	59980700	-2.879244629480654
chr8	59979800	59980800	-2.0601869901390715
chr8	59979900	59980900	-1.806736171953615
chr8	59980000	59981000	-1.524028822074326
chr8	59980100	59981100	-1.323181272609546
chr8	59980200	59981200	-0.4395469332758579
chr8	59980300	59981300	-0.11796093092661565
chr8	59980400	59981400	-0.4904014636127729
chr8	59980500	59981500	-1.1715185512383175
chr8	59980600	59981600	-0.8477275738561539
chr8	59980700	59981700	-1.3247774910030643
chr8	59980800	59981800	-1.8369106971739992
chr8	59980900	59981900	-2.0171038043239427
chr8	59981000	59982000	-2.2287928883130155
chr8	59981100	59982100	-2.6242171398183234
chr8	59981200	59982200	-2.285044755205812
chr8	59981300	59982300	-2.5920731681438007
chr8	59981400	59982400	-2.20789746593177
chr8	59981500	59982500	-1.198294579653904
chr8	59981600	59982600	-2.1192265934768693
chr8	59981700	59982700	-1.8549920739425525
chr8	59981800	59982800	-1.7415646598495629
chr8	59981900	59982900	-1.8439796319625592
chr8	59982000	59983000	-1.72135295999616
chr8	59982100	59983100	-1.090177260336385
chr8	59982200	59983200	-2.183387067049902
chr8	59982300	59983300	-2.2106927801347047
chr8	59982400	59983400	-2.082613916391296
chr8	59982500	59983500	-2.4437670336093373
chr8	59983400	59984400	-1.380096027618207
chr8	59983500	59984500	-0.8688646782858219
chr8	59983600	59984600	-1.4516194732762897
chr8	59983700	59984700	-1.2304810854624508
chr8	59983800	59984800	-1.5491507751276463
chr8	59983900	59984900	-2.6732995825108072
chr8	59984000	59985000	-2.8317769598438325
chr8	59984100	59985100	-3.6020989542000184
chr8	59984200	59985200	-4.1528103757195405
chr8	59984300	59985300	-4.726298819742094
chr8	59984400	59985400	-5.495220609956774
chr8	59984500	59985500	-6.11062777414902
chr8	59984600	59985600	-6.044148401871241
chr8	59984700	59985700	-6.194000863374932
chr8	59984800	59985800	-6.009797229959581
chr8	59984900	59985900	-4.699268056744778
chr8	59985000	59986000	-4.584241525177883
chr8	59985100	59986100	-4.1848803628277045
chr8	59985200	59986200	-4.285804347455623
chr8	59985300	59986300	-4.161731084323172
chr8	59985400	59986400	-2.880022250981781
chr8	59985500	59986500	-2.2963262307119208
chr8	59985600	59986600	-2.1954692695426132
chr8	59985700	59986700	-2.217722157048223
chr8	59985800	59986800	-2.7279966062566654
chr8	59985900	59986900	-3.5755901525616403
chr8	59986000	59987000	-3.3113076464510818
chr8	59986100	59987100	-3.580176239136345
chr8	59986200	59987200	-2.7563407615730102
chr8	59986300	59987300	-2.328330009608004
chr8	59986400	59987400	-3.139390031014897
chr8	59986500	59987500	-4.100800767256209
chr8	59986600	59987600	-4.087955193761503
chr8	59986700	59987700	-3.7727988119576366
chr8	59986800	59987800	-3.937187608776049
chr8	59986900	59987900	-3.8108225815273684
chr8	59987000	59988000	-4.548791374221743
chr8	59987100	59988100	-4.097627172144131
chr8	59987200	59988200	-5.1436593300789015
chr8	59987300	59988300	-4.990516173362604
chr8	59987400	59988400	-4.660672156494544
chr8	59987500	59988500	-4.011936371431169
chr8	59987600	59988600	-3.8137786360066688
chr8	59987700	59988700	-4.3919268707155625
chr8	59987800	59988800	-3.150710675871483
chr8	59987900	59988900	-2.4941315517480325
chr8	59988000	59989000	-2.196335970810176
chr8	59988100	59989100	-1.9893909300788863
chr8	59988200	59989200	-1.4406518967065156
chr8	59988300	59989300	-1.237942149192498
chr8	59988400	59989400	-1.0109465244524094
chr8	59988500	59989500	-1.06750366560032
chr8	59988600	59989600	-1.2690241668819044
chr8	59988700	59989700	-0.61535633369037
chr8	59988800	59989800	-0.7993879793358676
chr8	59988900	59989900	-0.97819025241368
chr8	59989000	59990000	-1.0075975979702476
chr8	59989100	59990100	-1.5544939837121898
chr8	59989200	59990200	-1.5718390375169522
chr8	59989300	59990300	-1.898494953826736
chr8	59989400	59990400	-1.3437927573062525
chr8	59989500	59990500	-1.24465941113591
chr8	59989600	59990600	-1.4933206960121213
chr8	59989700	59990700	-0.9325867286758996
chr8	59989800	59990800	-0.8805652130881395
chr8	59989900	59990900	-1.6260156132652197
chr8	59990000	59991000	-1.5848360222097595
chr8	59990100	59991100	-0.9570066016480032
chr8	59990200	59991200	-0.6296052883300621
chr8	59990300	59991300	-0.5193952483195212
chr8	59990400	59991400	-0.3864205164378089
chr8	59990500	59991500	-0.6787074754637732
chr8	59990600	59991600	-0.4284648517758289
chr8	59990700	59991700	-1.3365909974717645
chr8	59990800	59991800	-1.5350608636144132
chr8	59990900	59991900	-1.4624023059677735
chr8	59991000	59992000	-0.8544081686264017
chr8	59991100	59992100	-0.98898830900583
chr8	59991200	59992200	-1.106392947920256
chr8	59991300	59992300	-1.0773230828686895
chr8	59991400	59992400	-2.154113258000519
chr8	59991500	59992500	-1.5023485403037218
chr8	59991600	59992600	-1.4133505682143015
chr8	59991700	59992700	-1.1382452834143364
chr8	59991800	59992800	-1.0023660050249985
chr8	59991900	59992900	-0.15075790064809652
chr8	59992000	59993000	-0.9921310239772624
chr8	59992100	59993100	-1.7972017556443745
chr8	59992200	59993200	-1.6971614568480915
chr8	59992300	59993300	-2.4438692902901
chr8	59992400	59993400	-2.224155335771472
chr8	59992500	59993500	-2.518866645572359
chr8	59992600	59993600	-2.390626623543035
chr8	59992700	59993700	-2.4491352884479283
chr8	59992800	59993800	-2.489637499808037
chr8	59992900	59993900	-2.6802003156279706
chr8	59993000	59994000	-2.579001330426595
chr8	59993100	59994100	-2.060626927624884
chr8	59993200	59994200	-2.5777931705632504
chr8	59993300	59994300	-1.8787671543341669
chr8	59993400	59994400	-2.042545595572343
chr8	59993500	59994500	-2.316040078166085
chr8	59993600	59994600	-2.3054656064965284
chr8	59993700	59994700	-2.17033841101822
chr8	59993800	59994800	-2.308210927650193
chr8	59993900	59994900	-2.357073714696808
chr8	59994000	59995000	-2.2141456262293358
chr8	59994100	59995100	-2.3171413362359448
chr8	59994200	59995200	-2.6661944989749635
chr8	59994300	59995300	-2.811413858304449
chr8	59994400	59995400	-2.5114239540585226
chr8	59994500	59995500	-2.444061082858792
chr8	59994600	59995600	-3.2640575971494084
chr8	59994700	59995700	-3.2636419516645785
chr8	59994800	59995800	-2.991348919876593
chr8	59994900	59995900	-3.0496092711407834
chr8	59995000	59996000	-3.125052084171422
chr8	59995100	59996100	-3.0929310408075
chr8	59995200	59996200	-2.426465135266374
chr8	59995300	59996300	-2.4504510625396887
chr8	59995400	59996400	-2.368885609334476
chr8	59995500	59996500	-2.964670645955364
chr8	59995600	59996600	-2.6589493084052767
chr8	59995700	59996700	-2.4982656930112137
chr8	59995800	59996800	-2.4358335884164792
chr8	59995900	59996900	-2.8668180130797847
chr8	59996000	59997000	-2.6397787637206394
chr8	59996100	59997100	-2.4775546809528235
chr8	59996200	59997200	-2.4525782682837383
chr8	59996300	59997300	-2.3692622416966613
chr8	59996400	59997400	-2.691390696360591
chr8	59996500	59997500	-2.36236575418303
chr8	59996600	59997600	-2.744222047430464
chr8	59996700	59997700	-3.3032007880722922
chr8	59996800	59997800	-4.12159603944587
chr8	59996900	59997900	-3.9576542511028414
chr8	59997000	59998000	-4.307388805291513
chr8	59997100	59998100	-4.434653207108873
chr8	59997200	59998200	-4.520224872008415
chr8	59997300	59998300	-4.49723618101659
chr8	59997400	59998400	-3.9708153661521455
chr8	59997500	59998500	-3.5331581193136223
chr8	59997600	59998600	-3.2784905863276834
chr8	59997700	59998700	-3.282181000022669
chr8	59997800	59998800	-2.229564319395485
chr8	59997900	59998900	-2.032441505625917
chr8	59998000	59999000	-1.7232128244419507
chr8	59998100	59999100	-1.6570696836492094
chr8	59998200	59999200	-1.815739526815376
chr8	59998300	59999300	-1.9281652563717333
chr8	59998400	59999400	-2.3486409630222367
chr8	60000100	60001100	-1.4519520804773332
chr8	60000200	60001200	-1.859497951343576
chr8	60000300	60001300	-2.1413782341068424
chr8	60000400	60001400	-1.3277897765963824
chr8	60000500	60001500	-1.5772267052258868
chr8	60000600	60001600	-2.1875178310836576
chr8	60000700	60001700	-2.5110894024530954
chr8	60000800	60001800	-2.8772489911141896
chr8	60000900	60001900	-2.8458395798667167
chr8	60001000	60002000	-2.5912116277071773
chr8	60001100	60002100	-3.029643031385312
chr8	60001200	60002200	-3.072189169335326
chr8	60001300	60002300	-3.150823963812348
chr8	60001400	60002400	-3.3585703992499667
chr8	60001500	60002500	-2.8173792392502635
chr8	60001600	60002600	-2.493740520490832
chr8	60001700	60002700	-2.327862965171991
chr8	60001800	60002800	-1.9599621758150847
chr8	60001900	60002900	-2.2309029472776114
chr8	60002000	60003000	-2.0281614041113882
chr8	60002100	60003100	-2.335142732495696
chr8	60002200	60003200	-1.6770251401121172
chr8	60002300	60003300	-1.5450165054337437
chr8	60002400	60003400	-1.5486968219673332
chr8	60002500	60003500	-2.15565222196327
chr8	60002600	60003600	-1.8402864449725893
chr8	60002700	60003700	-1.7207793304251484
chr8	60002800	60003800	-1.646829464251472
chr8	60002900	60003900	-1.8843029148925368
chr8	60003000	60004000	-2.077234117992074
chr8	60003100	60004100	-1.6037497164159138
chr8	60003200	60004200	-2.064316761743198
chr8	60003300	60004300	-2.3963098932607
chr8	60003400	60004400	-2.7644094128606134
chr8	60003500	60004500	-2.954380424656051
chr8	60003600	60004600	-3.4562415853628585
chr8	60003700	60004700	-3.6267902512549712
chr8	60003800	60004800	-3.431969227435522
chr8	60003900	60004900	-2.5357975854714883
chr8	60004000	60005000	-2.3942706720933447
chr8	60004100	60005100	-2.198714166778466
chr8	60004200	60005200	-2.1070107406174943
chr8	60004300	60005300	-1.4357273674396946
chr8	60004400	60005400	-1.0077371546398752
chr8	60004500	60005500	0.3931071414161789
chr8	60004600	60005600	1.1590131606472809
chr8	60004700	60005700	1.1142370582477736
chr8	60004800	60005800	0.7594083953046833
chr8	60004900	60005900	-0.046212643093036486
chr8	60005000	60006000	-0.37365847636590627
chr8	60005100	60006100	0.1372194367437239
chr8	60006200	60007200	-2.111405309993536
chr8	60006300	60007300	-2.0592763716810496
chr8	60006400	60007400	-1.2940321753225
chr8	60006500	60007500	-1.0798528997611252
chr8	60006600	60007600	-1.9164997025431123
chr8	60006700	60007700	-3.144204456618611
chr8	60006800	60007800	-3.198584379678576
chr8	60006900	60007900	-2.7221664583194602
chr8	60007000	60008000	-2.0324848255911645
chr8	60007100	60008100	-2.3601337933214084
chr8	60007200	60008200	-3.0957147860670413
chr8	60007300	60008300	-3.744762844170961
chr8	60007400	60008400	-3.8721944189321835
chr8	60007500	60008500	-3.806902998711288
chr8	60007600	60008600	-3.449586412813363
chr8	60007700	60008700	-3.1575959372940052
chr8	60007800	60008800	-2.9029729045760813
chr8	60007900	60008900	-3.409525281960681
chr8	60008000	60009000	-4.429664596179897
chr8	60008100	60009100	-3.486200005030609
chr8	60008200	60009200	-3.1686834998453874
chr8	60008300	60009300	-2.99581564204566
chr8	60008400	60009400	-3.0596962037980786
chr8	60008500	60009500	-3.11182667898104
chr8	60008600	60009600	-2.9662862701474366
chr8	60008700	60009700	-2.501932782248621
chr8	60008800	60009800	-2.8537949844060244
chr8	60009400	60010400	-2.352534720220382
chr8	60009500	60010500	-2.0802954161865945
chr8	60009600	60010600	-1.1852598805253072
chr8	60009700	60010700	-0.8257061916006407
chr8	60009800	60010800	-0.5626138496263721
chr8	60009900	60010900	-0.9573243281103044
chr8	60010000	60011000	-0.7983622021009873
chr8	60010100	60011100	-0.175317285264653
chr8	60010200	60011200	-0.29460620508338714
chr8	60010300	60011300	0.1489377370699352
chr8	60010400	60011400	0.6643038145597466
chr8	60010500	60011500	0.3889851440647348
chr8	60010600	60011600	-0.3613990007730761
chr8	60010700	60011700	-1.2246491944070816
chr8	60010800	60011800	-1.9079088835532585
chr8	60010900	60011900	-1.832041100249488
chr8	60011000	60012000	-1.9002843396041682
chr8	60011100	60012100	-2.2189851111236334
chr8	60011200	60012200	-2.3316971892272167
chr8	60011300	60012300	-2.797887530083945
chr8	60011400	60012400	-3.356696882764948
chr8	60011500	60012500	-3.240480628963778
chr8	60011600	60012600	-3.3269061430962585
chr8	60011700	60012700	-2.7670536966292882
chr8	60011800	60012800	-2.330578155344819
chr8	60011900	60012900	-1.9038054611143904
chr8	60012000	60013000	-2.1681345857676857
chr8	60012100	60013100	-1.9896149901315647
chr8	60012200	60013200	-2.4984531123177383
chr8	60012300	60013300	-2.395619074630564
chr8	60012400	60013400	-1.999777089710928
chr8	60012500	60013500	-1.9357183326432288
chr8	60012600	60013600	-1.479586486013064
chr8	60012700	60013700	-1.5944319415195185
chr8	60012800	60013800	-2.1155054099424566
chr8	60012900	60013900	-2.374139902156278
chr8	60013000	60014000	-2.211128347498286
chr8	60013100	60014100	-2.12199176979516
chr8	60013200	60014200	-1.2993556008672549
chr8	60013300	60014300	-1.6575892061445954
chr8	60013400	60014400	-1.748034663802565
chr8	60013500	60014500	-1.8712134848730697
chr8	60013600	60014600	-2.626283101466836
chr8	60013700	60014700	-2.9125155297977217
chr8	60013800	60014800	-2.8014278727686057
chr8	60013900	60014900	-2.5754392414416936
chr8	60014000	60015000	-2.6892436316859145
chr8	60014100	60015100	-2.588210003367033
chr8	60014200	60015200	-2.337689465280166
chr8	60014300	60015300	-2.293229226624097
chr8	60014400	60015400	-3.480708141239472
chr8	60014500	60015500	-3.845652778882168
chr8	60014600	60015600	-3.7343413917650152
chr8	60014700	60015700	-3.7853126314197865
chr8	60014800	60015800	-3.1684987996619363
chr8	60014900	60015900	-2.889272500462267
chr8	60015000	60016000	-2.780401664415077
chr8	60015100	60016100	-2.8318561940426163
chr8	60015200	60016200	-3.1498776652599108
chr8	60015300	60016300	-2.557037581608179
chr8	60015400	60016400	-1.2398631184996527
chr8	60015500	60016500	-0.6606516415747845
chr8	60016900	60017900	0.13706839991639433
chr8	60017000	60018000	-0.412739784297259
chr8	60017100	60018100	-1.7151668344328284
chr8	60017200	60018200	-2.822512563161953
chr8	60017300	60018300	-2.5191069592770905
chr8	60017400	60018400	-2.886395936355176
chr8	60017500	60018500	-2.7364974579243064
chr8	60017600	60018600	-3.216030318229908
chr8	60017700	60018700	-2.6439492173440104
chr8	60017800	60018800	-2.275520803113588
chr8	60017900	60018900	-2.8768211631959617
chr8	60018000	60019000	-3.055466338297613
chr8	60018100	60019100	-2.0193126685829266
chr8	60018200	60019200	-1.9381309963645683
chr8	60018300	60019300	-2.8827444849621786
chr8	60018400	60019400	-2.35967154500874
chr8	60018500	60019500	-2.7782857018717872
chr8	60018600	60019600	-2.8461957003733023
chr8	60018700	60019700	-3.324138242873227
chr8	60018800	60019800	-2.977484934785788
chr8	60018900	60019900	-2.4545542640031663
chr8	60019000	60020000	-2.149735634643936
chr8	60019100	60020100	-2.2426486502194494
chr8	60019200	60020200	-2.2011175190915613
chr8	60019300	60020300	-1.6020269030991934
chr8	60019400	60020400	-2.169556861083442
chr8	60019500	60020500	-1.3699556881832342
chr8	60019600	60020600	-0.8644169144629935
chr8	60019700	60020700	-0.9150189081733174
chr8	60019800	60020800	-0.6857211336320931
chr8	60019900	60020900	-1.2170323565515198
chr8	60020000	60021000	-1.1721378292964888
chr8	60020100	60021100	-1.906778554451048
chr8	60020200	60021200	-1.4173373114418841
chr8	60020300	60021300	-1.0769372953460632
chr8	60020400	60021400	-0.2357396006500783
chr8	60020500	60021500	-0.8002814896210665
chr8	60020600	60021600	-2.108574479352271
chr8	60020700	60021700	-2.2189352472150072
chr8	60020800	60021800	-2.418841474150998
chr8	60020900	60021900	-2.070697498642484
chr8	60021000	60022000	-2.724752010128545
chr8	60021100	60022100	-2.1538959737518506
chr8	60021200	60022200	-1.7944055464459354
chr8	60021300	60022300	-2.523368347962172
chr8	60021400	60022400	-3.1774646377539284
chr8	60021500	60022500	-2.998126895138251
chr8	60021600	60022600	-2.268720862596928
chr8	60021700	60022700	-1.761168953576574
chr8	60022800	60023800	-3.96519532130064
chr8	60022900	60023900	-4.5373100702913485
chr8	60023800	60024800	-3.292121609196164
chr8	60023900	60024900	-3.61848976445311
chr8	60024000	60025000	-3.6616927746326122
chr8	60024100	60025100	-3.65159703659813
chr8	60024200	60025200	-2.8759176717198907
chr8	60024300	60025300	-2.4506891773003168
chr8	60024400	60025400	-2.1945280210978244
chr8	60024500	60025500	-2.328244938906273
chr8	60024600	60025600	-2.19522989616145
chr8	60024700	60025700	-1.5470873840255568
chr8	60024800	60025800	-1.5083995998978723
chr8	60024900	60025900	-0.5321232588756941
chr8	60025000	60026000	-0.6560985588738293
chr8	60025100	60026100	-0.6520931156239446
chr8	60025200	60026200	-0.7775028724040314
chr8	60025300	60026300	-1.120287857802363
chr8	60025400	60026400	-0.9913732247601048
chr8	60025500	60026500	-0.8550098328899539
chr8	60025600	60026600	-1.0493585447990237
chr8	60025700	60026700	-1.13415687445501
chr8	60025800	60026800	-1.0133089127614885
chr8	60025900	60026900	-1.723808244214465
chr8	60026000	60027000	-1.8528023130490392
chr8	60026100	60027100	-2.1830687407857092
chr8	60026200	60027200	-2.114316182824972
chr8	60026300	60027300	-3.352544110393725
chr8	60026400	60027400	-3.4258168974654515
chr8	60026500	60027500	-2.9868575950789484
chr8	60026600	60027600	-2.8560931854166283
chr8	60026700	60027700	-2.9134135613280456
chr8	60026800	60027800	-2.5012801768890163
chr8	60026900	60027900	-2.4297129765855843
chr8	60027000	60028000	-2.5436122103816414
chr8	60027100	60028100	-2.5706798257858128
chr8	60027200	60028200	-2.565080588301472
chr8	60027300	60028300	-1.4056989721738509
chr8	60027400	60028400	-1.375916423547077
chr8	60027500	60028500	-1.936978321615239
chr8	60027600	60028600	-1.9812053858323049
chr8	60027700	60028700	-1.6256863669160817
chr8	60027800	60028800	-1.924094881658315
chr8	60027900	60028900	-1.649119985230439
chr8	60028000	60029000	-1.7004594081452915
chr8	60028100	60029100	-1.2447375042158977
chr8	60028200	60029200	-1.157349427671833
chr8	60028300	60029300	-1.1608878346557558
chr8	60028400	60029400	-0.7789186122340194
chr8	60028500	60029500	-0.10241326397001016
chr8	60028600	60029600	0.022057707282935258
chr8	60028700	60029700	-0.5504950834232968
chr8	60028800	60029800	-0.4952671768333957
chr8	60028900	60029900	-0.8779403772886596
chr8	60029000	60030000	-0.5081743163847307
chr8	60029100	60030100	-0.7327734058770726
chr8	60029200	60030200	-1.3559838126768122
chr8	60029300	60030300	-1.1995641486574389
chr8	60029400	60030400	-1.0324646160741129
chr8	60029500	60030500	-1.6895180149507103
chr8	60029600	60030600	-1.5130888063851122
chr8	60029700	60030700	-2.3672609185226934
chr8	60029800	60030800	-2.8979506347152477
chr8	60029900	60030900	-2.5295838702559594
chr8	60030000	60031000	-3.5976746748459796
chr8	60030100	60031100	-3.2917522228625606
chr8	60030200	60031200	-3.241834571209504
chr8	60030300	60031300	-3.380073968200976
chr8	60030400	60031400	-4.30068077780772
chr8	60030500	60031500	-4.066024139975672
chr8	60030600	60031600	-4.033466466358857
chr8	60030700	60031700	-2.932060172470627
chr8	60030800	60031800	-1.8920505208408096
chr8	60030900	60031900	-1.8765630800982835
chr8	60031000	60032000	-1.3714314434528714
chr8	60031100	60032100	-2.5265271324772987
chr8	60031200	60032200	-1.7747656427782317
chr8	60031300	60032300	-1.930691662802459
chr8	60031400	60032400	-1.3752162259993792
chr8	60031500	60032500	-1.6422493554343516
chr8	60031600	60032600	-2.103071226905157
chr8	60031700	60032700	-2.8339233210556003
chr8	60031800	60032800	-3.4573202566579133
chr8	60031900	60032900	-4.1765822702937205
chr8	60032000	60033000	-3.863528435080676
chr8	60032100	60033100	-2.9303390662603834
chr8	60032200	60033200	-2.7506042618928195
chr8	60032300	60033300	-2.6500924893022666
chr8	60032400	60033400	-2.923523964301497
chr8	60032500	60033500	-3.326109415941971
chr8	60032600	60033600	-2.9230393592986195
chr8	60032700	60033700	-1.8428587901742817
chr8	60032800	60033800	-1.9095957726888282
chr8	60032900	60033900	-1.8911075817200995
chr8	60033000	60034000	-1.7010299703939697
chr8	60033100	60034100	-1.4547875178504777
chr8	60033200	60034200	-1.3271531312721432
chr8	60033300	60034300	-1.2522952433400685
chr8	60033400	60034400	-0.8941176618423441
chr8	60033500	60034500	-0.4409617497667233
chr8	60033600	60034600	-0.053998442871526775
chr8	60033700	60034700	-0.34728961115405665
chr8	60033800	60034800	0.06880543441126215
chr8	60033900	60034900	0.20723178959185806
chr8	60034000	60035000	0.14891588169864156
chr8	60034100	60035100	-0.07021488974231853
chr8	60034200	60035200	-0.755288051218711
chr8	60034300	60035300	-0.7715987023802571
chr8	60034400	60035400	-1.1207057987031321
chr8	60034500	60035500	-1.094468866862376
chr8	60034600	60035600	-1.34067870656519
chr8	60034700	60035700	-1.5897117649166097
chr8	60034800	60035800	-1.3128417667513397
chr8	60034900	60035900	-1.5664897319990525
chr8	60035000	60036000	-1.7674670264001855
chr8	60035100	60036100	-1.9953054843235023
chr8	60035200	60036200	-2.38083059710174
chr8	60035300	60036300	-2.988634328969269
chr8	60035400	60036400	-2.8058968434405807
chr8	60035500	60036500	-2.959187576333804
chr8	60035600	60036600	-3.7250568265401967
chr8	60035700	60036700	-4.034140422967926
chr8	60035800	60036800	-4.433858209367854
chr8	60035900	60036900	-3.973224909506999
chr8	60036000	60037000	-4.441613667375075
chr8	60036100	60037100	-5.121415257456702
chr8	60036200	60037200	-5.082326669159677
chr8	60036300	60037300	-4.845326373851393
chr8	60036400	60037400	-5.4136783991245165
chr8	60036500	60037500	-5.398301509004726
chr8	60036600	60037600	-4.760248809377374
chr8	60036700	60037700	-4.31131530425763
chr8	60036800	60037800	-4.314635333892065
chr8	60036900	60037900	-5.350890971601094
chr8	60037000	60038000	-4.9956503155049
chr8	60037100	60038100	-3.6697434804241578
chr8	60037200	60038200	-3.3755483264760446
chr8	60037300	60038300	-3.3187809136889954
chr8	60037400	60038400	-2.8543441853011204
chr8	60037500	60038500	-2.7138050877661017
chr8	60037600	60038600	-2.788693578343795
chr8	60037700	60038700	-3.4247122939131787
chr8	60037800	60038800	-3.5771647121157346
chr8	60037900	60038900	-2.070620206973376
chr8	60038000	60039000	-1.9319246179542662
chr8	60038100	60039100	-2.4223951183067647
chr8	60038200	60039200	-1.9820184266003464
chr8	60038300	60039300	-1.884711203640137
chr8	60038400	60039400	-2.000515896604332
chr8	60038500	60039500	-1.6332874022281878
chr8	60038600	60039600	-1.1805157625997158
chr8	60038700	60039700	-0.16564190524320468
chr8	60038800	60039800	0.13462593933235364
chr8	60038900	60039900	-0.8479330421311199
chr8	60039000	60040000	-0.7417365661458145
chr8	60039100	60040100	-0.8555562795397077
chr8	60039200	60040200	-0.557265560665364
chr8	60039300	60040300	-0.04950925377845261
chr8	60039400	60040400	0.5330626553858941
chr8	60039500	60040500	0.4257493989899219
chr8	60039600	60040600	0.2907346986006641
chr8	60039700	60040700	0.0406617213099457
chr8	60039800	60040800	-0.30277359160284123
chr8	60039900	60040900	-0.04119432414652231
chr8	60040000	60041000	0.15875892044865744
chr8	60040100	60041100	0.34550009932387643
chr8	60040200	60041200	-0.5008884423362738
chr8	60040300	60041300	-1.2078449599039771
chr8	60040400	60041400	-1.5279999842309733
chr8	60040500	60041500	-2.02092969972735
chr8	60040600	60041600	-2.311841767446525
chr8	60040700	60041700	-2.0068080864921765
chr8	60040800	60041800	-2.2506346924298017
chr8	60040900	60041900	-2.098276133201562
chr8	60041000	60042000	-2.190723063636979
chr8	60041100	60042100	-1.6644979549651489
chr8	60041200	60042200	-1.3573723009026546
chr8	60041300	60042300	-0.4558766459127296
chr8	60041400	60042400	-0.4483118709323751
chr8	60041500	60042500	0.20837837801506007
chr8	60041600	60042600	-0.3890446147436721
chr8	60041700	60042700	-1.2812727321718558
chr8	60041800	60042800	-0.8366468783675736
chr8	60041900	60042900	-0.84602957323721
chr8	60042000	60043000	-1.0214099848441567
chr8	60042100	60043100	-1.880659309660376
chr8	60042200	60043200	-1.905287448093131
chr8	60042300	60043300	-2.3175453559400307
chr8	60042400	60043400	-2.6764144438963338
chr8	60042500	60043500	-3.3632568017165974
chr8	60042600	60043600	-2.8577252041625667
chr8	60042700	60043700	-2.535137431954848
chr8	60042800	60043800	-2.612144298157523
chr8	60042900	60043900	-2.397437383757456
chr8	60043000	60044000	-2.170485638595676
chr8	60043100	60044100	-1.8415866034098287
chr8	60043200	60044200	-1.881549290049832
chr8	60043300	60044300	-1.7971562594009296
chr8	60043400	60044400	-1.3497725582462894
chr8	60043500	60044500	-0.9662480909297244
chr8	60043600	60044600	-0.9691370689987796
chr8	60043700	60044700	-0.756866087581438
chr8	60043800	60044800	-0.6023633993585175
chr8	60043900	60044900	-0.7070332060036283
chr8	60044000	60045000	-1.5325036598648254
chr8	60044100	60045100	-1.2459823819921505
chr8	60044200	60045200	-1.6626917088300543
chr8	60044300	60045300	-1.5643675950668787
chr8	60044400	60045400	-1.7185760749070536
chr8	60044500	60045500	-2.0628199750205547
chr8	60044600	60045600	-1.6616073578936843
chr8	60044700	60045700	-1.883879502909617
chr8	60044800	60045800	-2.219345346488214
chr8	60044900	60045900	-2.70245070757702
chr8	60045000	60046000	-2.446245486113823
chr8	60045100	60046100	-2.368065069288245
chr8	60045200	60046200	-2.443375727387608
chr8	60045300	60046300	-2.8082274199641617
chr8	60045400	60046400	-2.533721273236268
chr8	60045500	60046500	-1.9842847776769457
chr8	60045600	60046600	-2.032150621723696
chr8	60045700	60046700	-2.0362225976354025
chr8	60045800	60046800	-2.0246143878794407
chr8	60045900	60046900	-1.7375938007218068
chr8	60046000	60047000	-1.9846051436794612
chr8	60046100	60047100	-2.235227252962885
chr8	60046200	60047200	-2.355509074129542
chr8	60046300	60047300	-1.8341926094517496
chr8	60046400	60047400	-1.3568508315174164
chr8	60046500	60047500	-1.336632044946602
chr8	60046600	60047600	-1.350939773122206
chr8	60046700	60047700	-0.8363088719159021
chr8	60046800	60047800	-1.4444376159581205
chr8	60046900	60047900	-1.1356000560561927
chr8	60047000	60048000	-0.6836358952797837
chr8	60047100	60048100	-1.0531616729057736
chr8	60047200	60048200	-0.3519635378595026
chr8	60047300	60048300	-0.9749556975202379
chr8	60047400	60048400	-1.3905634990249245
chr8	60047500	60048500	-0.6065618639933082
chr8	60047600	60048600	-0.5235267474889007
chr8	60047700	60048700	-0.4479959441764951
chr8	60047800	60048800	-0.4087284321997216
chr8	60047900	60048900	-0.755066333527583
chr8	60048000	60049000	-0.6288686409028776
chr8	60048100	60049100	-0.21626394593693427
chr8	60048200	60049200	-0.7463742055594207
chr8	60048300	60049300	-0.7709771575727451
chr8	60048400	60049400	-1.3745178191833305
chr8	60048500	60049500	-1.7931504983552542
chr8	60048600	60049600	-2.110548647390107
chr8	60048700	60049700	-2.500319119155858
chr8	60048800	60049800	-1.6643126826268904
chr8	60048900	60049900	-0.8822795361549698
chr8	60049000	60050000	-1.5402097120497096
chr8	60049100	60050100	-2.0028088213759685
chr8	60049200	60050200	-1.7026645712776318
chr8	60049300	60050300	-1.450901382864366
chr8	60049400	60050400	-1.0029611726065648
chr8	60049500	60050500	-2.0171008859045103
chr8	60049600	60050600	-2.2974757691766987
chr8	60049700	60050700	-2.474689720966408
chr8	60049800	60050800	-2.3147480095830084
chr8	60049900	60050900	-2.9123214949894853
chr8	60050000	60051000	-2.5806008293363023
chr8	60050100	60051100	-2.271909623278081
chr8	60050200	60051200	-2.4568679573816
chr8	60050300	60051300	-2.4647426671017425
chr8	60050400	60051400	-2.3038051233182744
chr8	60050500	60051500	-2.2707597199990754
chr8	60050600	60051600	-2.6865800638653563
chr8	60050700	60051700	-2.4072992789378014
chr8	60050800	60051800	-2.7024634687882596
chr8	60050900	60051900	-2.218095791687747
chr8	60051000	60052000	-2.1494998205128932
chr8	60051100	60052100	-2.3103590545513155
chr8	60051200	60052200	-1.9763986160600235
chr8	60051300	60052300	-1.9098089663701143
chr8	60051400	60052400	-2.215152186543824
chr8	60051500	60052500	-1.7070181834355118
chr8	60051600	60052600	-0.9902228340333386
chr8	60051700	60052700	-0.7274636659411042
chr8	60051800	60052800	-0.6113526376076961
chr8	60051900	60052900	-0.5765962018733635
chr8	60052000	60053000	-0.3796277574241176
chr8	60052100	60053100	-0.1619163456792461
chr8	60052200	60053200	-0.007662843321714524
chr8	60052300	60053300	0.13998703745545882
chr8	60052400	60053400	-0.04482694658721681
chr8	60052500	60053500	-0.08911728637721067
chr8	60052600	60053600	-0.4783762938513593
chr8	60052700	60053700	-1.6403052631903592
chr8	60052800	60053800	-1.5385365726521307
chr8	60052900	60053900	-2.5446332523031647
chr8	60053000	60054000	-3.247180836508792
chr8	60053100	60054100	-3.6436695432527966
chr8	60053200	60054200	-3.6871510864897794
chr8	60053300	60054300	-3.7067882226102484
chr8	60053400	60054400	-3.302318017775783
chr8	60053500	60054500	-3.2593660870634458
chr8	60053600	60054600	-3.0748813204343257
chr8	60053700	60054700	-2.309895235396627
chr8	60055100	60056100	-0.20631767458057804
chr8	60055200	60056200	-0.2171807977701319
chr8	60055300	60056300	-0.7566232878205276
chr8	60055400	60056400	-0.27141576253410643
chr8	60055500	60056500	-0.2709562096828302
chr8	60055600	60056600	-0.6028021301856665
chr8	60055700	60056700	-0.7679535690986848
chr8	60055800	60056800	-1.42079853170697
chr8	60055900	60056900	-1.8388242722042183
chr8	60056000	60057000	-1.2913866564631096
chr8	60056100	60057100	-1.8000722024853102
chr8	60056200	60057200	-2.317622718333556
chr8	60056300	60057300	-2.053723451304682
chr8	60056400	60057400	-2.165000270781304
chr8	60056500	60057500	-2.1202602085840176
chr8	60056600	60057600	-0.9073944524720186
chr8	60056700	60057700	-0.9907734393082648
chr8	60056800	60057800	-0.8920834990737253
chr8	60056900	60057900	-0.6757905478030491
chr8	60057000	60058000	-0.6581870349771936
chr8	60057100	60058100	-0.697183672495354
chr8	60057200	60058200	-0.5824780979551226
chr8	60057300	60058300	-0.8770548438198263
chr8	60057400	60058400	-0.8456218246911796
chr8	60057500	60058500	-0.6010013514997516
chr8	60057600	60058600	-0.6719443217703349
chr8	60057700	60058700	-1.0862737432375775
chr8	60057800	60058800	-0.3671293623138781
chr8	60057900	60058900	-0.5787570827586582
chr8	60058000	60059000	-1.1968071564798375
chr8	60058100	60059100	-0.6978195029415614
chr8	60058200	60059200	-0.6040525993571505
chr8	60058300	60059300	-0.6975109129161257
chr8	60058400	60059400	-1.1801970978861436
chr8	60058500	60059500	-1.086946053145066
chr8	60058600	60059600	-1.1252477550759954
chr8	60058700	60059700	-0.6180353348537694
chr8	60058800	60059800	-1.0820549444980387
chr8	60058900	60059900	-0.2467734837161977
chr8	60059000	60060000	-0.41136746539887176
chr8	60059100	60060100	-0.9212856169832242
chr8	60059200	60060200	-0.9650275678562972
chr8	60059300	60060300	-0.7134780757926251
chr8	60059400	60060400	-0.7443634753392335
chr8	60059500	60060500	-1.5908348366076297
chr8	60059600	60060600	-2.05672133286313
chr8	60059700	60060700	-2.6478374657988324
chr8	60059800	60060800	-2.4320199761059267
chr8	60059900	60060900	-2.9239262493664526
chr8	60060000	60061000	-2.2499938277898712
chr8	60060100	60061100	-2.0451198109975253
chr8	60060200	60061200	-2.39043172345642
chr8	60060300	60061300	-2.821543363210336
chr8	60060400	60061400	-3.3539822122558585
chr8	60060500	60061500	-2.9017782972353516
chr8	60060600	60061600	-2.2259026193493017
chr8	60060700	60061700	-2.2071264526479566
chr8	60060800	60061800	-2.8815724470929607
chr8	60060900	60061900	-2.983346208143457
chr8	60061000	60062000	-3.2020177883888827
chr8	60061100	60062100	-3.2210860143078137
chr8	60061200	60062200	-2.939606718535351
chr8	60061300	60062300	-2.043469266758557
chr8	60061400	60062400	-1.0553065399014991
chr8	60061500	60062500	-1.2561192153177392
chr8	60061600	60062600	-1.2482508074569307
chr8	60061700	60062700	-1.1287779141441878
chr8	60061800	60062800	-0.9115426600922348
chr8	60061900	60062900	-1.2331559134690149
chr8	60062000	60063000	-0.8147839829077271
chr8	60062100	60063100	-0.5560864659798015
chr8	60062200	60063200	-0.9761903297267599
chr8	60062300	60063300	-1.861450889520281
chr8	60062400	60063400	-2.189922334508992
chr8	60062500	60063500	-1.6933485699504052
chr8	60062600	60063600	-2.4080626498087483
chr8	60062700	60063700	-1.6253256742577975
chr8	60062800	60063800	-1.0392832802396934
chr8	60062900	60063900	-0.7905472995808455
chr8	60063000	60064000	-1.0857899375369293
chr8	60063100	60064100	-1.1565809605334996
chr8	60063200	60064200	-1.0712209545462572
chr8	60063300	60064300	-1.229760971891846
chr8	60063400	60064400	-1.1003577141048957
chr8	60063500	60064500	-1.2308330283281652
chr8	60063600	60064600	-0.4826940086527279
chr8	60063700	60064700	-0.6631332021854236
chr8	60063800	60064800	-0.9340792852427688
chr8	60063900	60064900	-0.6426745934451512
chr8	60064000	60065000	-0.9427267992240511
chr8	60064100	60065100	-0.7649374019837379
chr8	60064200	60065200	-0.7854558826672111
chr8	60064300	60065300	-0.21106418498344506
chr8	60064400	60065400	-0.9397923405152878
chr8	60064500	60065500	-1.3541897044628617
chr8	60064600	60065600	-2.129952234600553
chr8	60064700	60065700	-2.2454560906925534
chr8	60064800	60065800	-2.026153688669874
chr8	60064900	60065900	-1.99848972681634
chr8	60065000	60066000	-1.969252474795076
chr8	60065100	60066100	-2.5862278700203394
chr8	60065200	60066200	-2.2275109687496637
chr8	60065300	60066300	-1.6406046305494173
chr8	60065400	60066400	-0.5597389602436522
chr8	60065500	60066500	-0.6307916547954723
chr8	60065600	60066600	-0.3819858069467333
chr8	60065700	60066700	-0.9737318390644826
chr8	60065800	60066800	-1.818492979196884
chr8	60065900	60066900	-1.4054116170512825
chr8	60066000	60067000	-1.2712099120976
chr8	60066100	60067100	-1.375840208842101
chr8	60066200	60067200	-1.1787794206379896
chr8	60066300	60067300	-1.9206551719502656
chr8	60066400	60067400	-2.3588216080266484
chr8	60066500	60067500	-1.8525368717762167
chr8	60066600	60067600	-1.7961919566992983
chr8	60066700	60067700	-1.517601463730008
chr8	60066800	60067800	-1.5163799256923116
chr8	60066900	60067900	-3.0461529992215004
chr8	60067000	60068000	-3.0546820335370137
chr8	60067100	60068100	-3.7803306905021543
chr8	60067200	60068200	-4.420892226864579
chr8	60067300	60068300	-4.367552516836306
chr8	60067400	60068400	-4.4457198321783284
chr8	60067500	60068500	-4.5425023962121145
chr8	60067600	60068600	-4.179027128930412
chr8	60067700	60068700	-4.6310753041563615
chr8	60067800	60068800	-3.987231591950757
chr8	60067900	60068900	-3.2912052931217888
chr8	60068000	60069000	-3.280531371975661
chr8	60068100	60069100	-2.156545899886387
chr8	60068200	60069200	-2.6347648351397868
chr8	60068300	60069300	-3.124965357012247
chr8	60068400	60069400	-3.6911351320737564
chr8	60069500	60070500	-2.5721736203426246
chr8	60069600	60070600	-3.038862873326221
chr8	60069700	60070700	-2.8735879208217687
chr8	60069800	60070800	-2.6691555993876706
chr8	60069900	60070900	-2.4602275460881646
chr8	60070000	60071000	-2.545291693262756
chr8	60070100	60071100	-3.2118519199050786
chr8	60070200	60071200	-2.5659322504284043
chr8	60070300	60071300	-2.5411212781562083
chr8	60070400	60071400	-3.5713692045756704
chr8	60070500	60071500	-3.2035608045310164
chr8	60070600	60071600	-3.006298657382552
chr8	60070700	60071700	-3.389822100553633
chr8	60070800	60071800	-3.978573158784976
chr8	60070900	60071900	-3.7979143885107924
chr8	60071000	60072000	-3.5380844843543935
chr8	60071100	60072100	-2.82421440390654
chr8	60071200	60072200	-3.486282751802687
chr8	60071300	60072300	-3.2159221947497767
chr8	60071400	60072400	-2.4897606559653704
chr8	60071500	60072500	-2.983579635891728
chr8	60071600	60072600	-2.714720843094917
chr8	60071700	60072700	-2.318159504654062
chr8	60071800	60072800	-1.8276069647919728
chr8	60071900	60072900	-2.0331284922599013
chr8	60072000	60073000	-1.6402068233525329
chr8	60072100	60073100	-1.6429058333217643
chr8	60072200	60073200	-0.7546218172891819
chr8	60072300	60073300	-1.4275416781770645
chr8	60072400	60073400	-1.0995712355708305
chr8	60072500	60073500	-0.4860963158485626
chr8	60072600	60073600	0.12743449829462106
chr8	60072700	60073700	-0.0550844537744699
chr8	60072800	60073800	-0.23910556824628765
chr8	60072900	60073900	-0.09337869009707124
chr8	60073000	60074000	-0.5869007422611865
chr8	60073100	60074100	-0.6704495535621361
chr8	60073200	60074200	-0.9318196534813974
chr8	60073300	60074300	0.5353727700270472
chr8	60073400	60074400	0.5160648059395846
chr8	60073500	60074500	0.5020866481423027
chr8	60073700	60074700	0.12173790497182385
chr8	60073800	60074800	-0.2146001348810304
chr8	60075100	60076100	-2.53347750390422
chr8	60075200	60076200	-2.2954077311030963
chr8	60075300	60076300	-2.201017480610359
chr8	60075400	60076400	-1.5746021711629543
chr8	60075500	60076500	-1.5813696392698786
chr8	60075600	60076600	-1.7688471138974624
chr8	60075700	60076700	-2.210259062239251
chr8	60075800	60076800	-1.5132416787683334
chr8	60075900	60076900	-0.8917980543004659
chr8	60076000	60077000	-1.1454729884189656
chr8	60076100	60077100	-1.3310325322313692
chr8	60076200	60077200	-1.4738081707243345
chr8	60076300	60077300	-1.5179611753258455
chr8	60076400	60077400	-1.9623344429587688
chr8	60076500	60077500	-1.8953822968459908
chr8	60076600	60077600	-2.197925471133762
chr8	60076700	60077700	-1.9972330551972168
chr8	60076800	60077800	-2.588568144280299
chr8	60076900	60077900	-2.826510447663415
chr8	60077000	60078000	-3.387226429720038
chr8	60077100	60078100	-3.6022625941398823
chr8	60077200	60078200	-3.177369501957165
chr8	60077300	60078300	-2.8548080646957166
chr8	60077400	60078400	-4.0332207419078525
chr8	60077500	60078500	-3.9365073596516185
chr8	60077600	60078600	-3.277403922115443
chr8	60077700	60078700	-3.7721311398867385
chr8	60077800	60078800	-3.471601736793989
chr8	60077900	60078900	-3.846018468055348
chr8	60078000	60079000	-3.11187585279637
chr8	60078100	60079100	-2.8346207535724712
chr8	60078200	60079200	-3.5942249402584268
chr8	60078300	60079300	-3.9848403155532326
chr8	60080800	60081800	-1.981475416194487
chr8	60080900	60081900	-1.3136192831530855
chr8	60081000	60082000	-1.3746083677842282
chr8	60081100	60082100	-2.428591769358245
chr8	60081200	60082200	-2.9209770668151402
chr8	60081300	60082300	-3.544879930411088
chr8	60081400	60082400	-4.1821610486972025
chr8	60081500	60082500	-2.7833119144900555
chr8	60081600	60082600	-3.127939394681285
chr8	60081700	60082700	-3.6390983318630346
chr8	60081800	60082800	-4.038850255710504
chr8	60081900	60082900	-3.3079367594798215
chr8	60082000	60083000	-3.3253501737429723
chr8	60082100	60083100	-2.6021678467296314
chr8	60082200	60083200	-2.678108600685944
chr8	60082300	60083300	-2.6580089222019745
chr8	60082400	60083400	-1.8698324599931688
chr8	60082500	60083500	-2.305354157357882
chr8	60082600	60083600	-2.3725210068531526
chr8	60082700	60083700	-2.8168290813448222
chr8	60082800	60083800	-2.933398922759985
chr8	60082900	60083900	-3.932918001734317
chr8	60083000	60084000	-3.7252046679980255
chr8	60083100	60084100	-3.772915878652141
chr8	60083200	60084200	-3.846800070843853
chr8	60083300	60084300	-3.7056263715359545
chr8	60083400	60084400	-3.720987653763717
chr8	60083500	60084500	-3.9454689097062254
chr8	60083600	60084600	-3.73837794142654
chr8	60083700	60084700	-3.4264448765820585
chr8	60083800	60084800	-3.0406448098643963
chr8	60083900	60084900	-2.9242883707587404
chr8	60084000	60085000	-2.381695667655796
chr8	60084100	60085100	-2.911415136167804
chr8	60084200	60085200	-2.70015150150926
chr8	60084300	60085300	-2.467544440416074
chr8	60084400	60085400	-2.6442908627481443
chr8	60084500	60085500	-2.199729281977497
chr8	60084600	60085600	-2.5611927940105628
chr8	60084700	60085700	-1.9273956239833567
chr8	60084800	60085800	-1.6138834900843546
chr8	60084900	60085900	-1.4839845213464349
chr8	60085000	60086000	-2.0106899472656887
chr8	60085100	60086100	-1.9690264112163505
chr8	60085200	60086200	-1.8024544853014184
chr8	60085300	60086300	-1.6759322766910143
chr8	60085400	60086400	-1.4977086175438783
chr8	60085500	60086500	-2.1009304940982165
chr8	60085600	60086600	-1.5872822723091278
chr8	60085700	60086700	-1.8953695597787776
chr8	60085800	60086800	-2.5929703472989534
chr8	60085900	60086900	-2.6196760052461965
chr8	60086000	60087000	-2.2717674557977525
chr8	60086100	60087100	-1.6217956583289508
chr8	60086200	60087200	-1.5355519500379933
chr8	60086300	60087300	-1.4417174443059226
chr8	60086400	60087400	-1.7565940408912422
chr8	60086500	60087500	-1.4522538975454828
chr8	60086600	60087600	-1.4134003496215453
chr8	60086700	60087700	-0.869850432367713
chr8	60086800	60087800	0.006127915227719456
chr8	60086900	60087900	-0.17432323006757908
chr8	60087000	60088000	-0.6460533419064575
chr8	60087100	60088100	-1.5300987786096132
chr8	60087200	60088200	-1.3451609351420426
chr8	60087300	60088300	-1.5116118027769518
chr8	60087400	60088400	-1.843259537554108
chr8	60087500	60088500	-1.6337712877391584
chr8	60087600	60088600	-2.15153077587634
chr8	60087700	60088700	-2.0267729534307284
chr8	60087800	60088800	-2.4957618216686934
chr8	60087900	60088900	-2.484344929561156
chr8	60088000	60089000	-2.4495055835633797
chr8	60088100	60089100	-1.3513481885894525
chr8	60088200	60089200	-1.4576894476956082
chr8	60088300	60089300	-1.5371665143031223
chr8	60088400	60089400	-0.936192684064489
chr8	60088500	60089500	-0.8854539216696142
chr8	60088600	60089600	-0.4833815424438408
chr8	60088700	60089700	-1.1222133527974822
chr8	60088800	60089800	-1.0152365119458588
chr8	60088900	60089900	-1.0238684028098304
chr8	60089000	60090000	-0.6422363261257121
chr8	60089100	60090100	-1.0288641891784431
chr8	60089200	60090200	-1.241552519511532
chr8	60089300	60090300	-2.038646554186008
chr8	60089400	60090400	-2.3403162303314744
chr8	60089500	60090500	-2.1259778096422766
chr8	60089600	60090600	-2.490603265875454
chr8	60089700	60090700	-1.9630832987643456
chr8	60089800	60090800	-2.2562249512844867
chr8	60089900	60090900	-1.465260616332238
chr8	60090000	60091000	-1.3912426129098192
chr8	60090100	60091100	-1.7537369090208226
chr8	60090200	60091200	-1.9150403009433576
chr8	60090300	60091300	-1.329559688061143
chr8	60090400	60091400	-0.5591346196613816
chr8	60090500	60091500	-1.2070823911516313
chr8	60090600	60091600	-0.9873598236855016
chr8	60090700	60091700	-1.1272404081263874
chr8	60090800	60091800	-0.2370383514334366
chr8	60090900	60091900	-1.0232729523378858
chr8	60091000	60092000	-1.4345226506294708
chr8	60091100	60092100	-1.5653457684467176
chr8	60091200	60092200	-1.964686515088074
chr8	60091300	60092300	-1.6086293284565143
chr8	60091400	60092400	-2.457294949475919
chr8	60091500	60092500	-2.057497498966877
chr8	60091600	60092600	-1.7637283830792019
chr8	60091700	60092700	-1.7030871014714049
chr8	60091800	60092800	-2.179950276430633
chr8	60091900	60092900	-2.0833566497263165
chr8	60092000	60093000	-2.6288868517508526
chr8	60092100	60093100	-2.3734668905953864
chr8	60092200	60093200	-2.0298263935795102
chr8	60092300	60093300	-2.51684412899476
chr8	60092400	60093400	-2.8162103117237267
chr8	60092500	60093500	-3.0034539783491137
chr8	60092600	60093600	-3.3014719981176532
chr8	60092700	60093700	-3.1522857266564306
chr8	60092800	60093800	-2.9125233942027005
chr8	60092900	60093900	-2.9291623308338792
chr8	60093000	60094000	-1.2982269538680289
chr8	60093100	60094100	-0.9946103344975658
chr8	60093200	60094200	-0.6395369037259958
chr8	60093300	60094300	-0.02377985269087517
chr8	60093400	60094400	0.9389342225180808
chr8	60093500	60094500	1.3896976599617257
chr8	60093600	60094600	1.3462079601128314
chr8	60093700	60094700	0.4129958256565873
chr8	60093800	60094800	0.06818297686151037
chr8	60093900	60094900	0.5908384246184508
chr8	60094000	60095000	-0.22498253170720345
chr8	60094100	60095100	-0.4095174417855853
chr8	60094200	60095200	-0.4572129225046489
chr8	60094300	60095300	-0.8616516016131422
chr8	60094400	60095400	-1.20117705312566
chr8	60094500	60095500	-1.8005142956419893
chr8	60094600	60095600	-1.7670865600286152
chr8	60094700	60095700	-0.6769247180947936
chr8	60095400	60096400	-0.5299144918331742
chr8	60095500	60096500	-1.1542142924148808
chr8	60095600	60096600	-0.9015711064629108
chr8	60095700	60096700	-0.7112806441759897
chr8	60095800	60096800	-1.0351231224592958
chr8	60095900	60096900	-0.4998123685637329
chr8	60096000	60097000	-0.7010303557019596
chr8	60096100	60097100	-1.2564398782527102
chr8	60096200	60097200	-1.3930194454645062
chr8	60096300	60097300	-1.76541365206182
chr8	60096400	60097400	-1.8931291860098776
chr8	60096500	60097500	-1.8971488604418123
chr8	60096600	60097600	-2.6061381689201557
chr8	60096700	60097700	-3.0351760567817383
chr8	60096800	60097800	-2.5694447123652453
chr8	60096900	60097900	-3.100259971574063
chr8	60097000	60098000	-3.3959215286008018
chr8	60097100	60098100	-2.724473219283247
chr8	60097200	60098200	-1.9030035396876528
chr8	60097300	60098300	-1.6271598381217849
chr8	60097400	60098400	-2.304686450746809
chr8	60097500	60098500	-1.4609424414569767
chr8	60097600	60098600	-1.9373605941500864
chr8	60097700	60098700	-2.5991826340422026
chr8	60097800	60098800	-3.230444288327033
chr8	60097900	60098900	-2.8881853584610697
chr8	60098000	60099000	-3.280572397212783
chr8	60098100	60099100	-3.583039719052536
chr8	60098200	60099200	-4.0892358039457815
chr8	60098300	60099300	-3.808050268688568
chr8	60098400	60099400	-3.4251527845944065
chr8	60098500	60099500	-4.2894750528388395
chr8	60098600	60099600	-3.0595715026946904
chr8	60098700	60099700	-1.4442600565629022
chr8	60098800	60099800	-0.8947535866935235
chr8	60098900	60099900	-2.4922100276047265
chr8	60099000	60100000	-0.9971998180724209
chr8	60099100	60100100	-0.9897593612708468
chr8	60099200	60100200	-1.488545517702524
chr8	60099300	60100300	-1.6049830146616182
chr8	60099400	60100400	-1.478967643120357
chr8	60099500	60100500	-2.0322459146354213
chr8	60099600	60100600	-2.2843865205744405
chr8	60099700	60100700	-3.161849826859972
chr8	60099800	60100800	-3.4761774914508003
chr8	60099900	60100900	-2.3364690137257424
chr8	60100000	60101000	-2.5846202667345803
chr8	60100100	60101100	-2.180156685800932
chr8	60100200	60101200	-1.3705324215269188
chr8	60100300	60101300	-1.5169743717840087
chr8	60100400	60101400	-1.6849589511095602
chr8	60100500	60101500	-0.8794064593554248
chr8	60100600	60101600	-1.0260266908543194
chr8	60100700	60101700	-0.8532105746171422
chr8	60100800	60101800	-1.0594755063856025
chr8	60100900	60101900	-1.3426120184940675
chr8	60101000	60102000	-1.655363056900657
chr8	60101100	60102100	-2.3213929416540275
chr8	60101200	60102200	-2.662418289511269
chr8	60101300	60102300	-2.1840925361956285
chr8	60101400	60102400	-1.8780336629524048
chr8	60101500	60102500	-2.305432563823425
chr8	60101600	60102600	-2.101304268852985
chr8	60101700	60102700	-1.7949791274013207
chr8	60101800	60102800	-1.044560440416149
chr8	60101900	60102900	-0.8369532863941899
chr8	60102000	60103000	-0.8358698717890911
chr8	60102100	60103100	-0.2891052977463398
chr8	60102200	60103200	-0.5582714612383262
chr8	60102300	60103300	-0.5065522348908288
chr8	60102400	60103400	-0.27305437952522993
chr8	60102500	60103500	-0.054838890126548
chr8	60102600	60103600	0.1548724993119491
chr8	60102700	60103700	0.3379371188693264
chr8	60102800	60103800	0.16614610787362358
chr8	60102900	60103900	0.20902589941598496
chr8	60103000	60104000	0.32488369233593345
chr8	60103100	60104100	0.16863328917141132
chr8	60103200	60104200	-0.27076799606685964
chr8	60103300	60104300	-0.7445286397655366
chr8	60103400	60104400	-1.1935134580164521
chr8	60103500	60104500	-1.2429611725630585
chr8	60103600	60104600	-1.3299205495492945
chr8	60103700	60104700	-1.4388211153124746
chr8	60103800	60104800	-1.5193008489844972
chr8	60103900	60104900	-1.9292216872548689
chr8	60104000	60105000	-2.266525781946911
chr8	60104100	60105100	-2.6922687408204453
chr8	60104200	60105200	-1.7463865432932046
chr8	60104300	60105300	-2.0999411619937347
chr8	60104400	60105400	-2.05598943792968
chr8	60104500	60105500	-2.528260450460848
chr8	60104600	60105600	-3.216431768156136
chr8	60104700	60105700	-2.5572259142876748
chr8	60104800	60105800	-2.5792519731960755
chr8	60104900	60105900	-2.3764961970566527
chr8	60105000	60106000	-1.6359330470700668
chr8	60105100	60106100	-1.4240980609154883
chr8	60105200	60106200	-1.7692914972612444
chr8	60105300	60106300	-1.9007523296579607
chr8	60105400	60106400	-1.756572571979594
chr8	60105500	60106500	-2.1302821514376125
chr8	60105600	60106600	-2.0787535050203934
chr8	60105700	60106700	-3.2307258675191184
chr8	60105800	60106800	-2.889724786720853
chr8	60105900	60106900	-2.6591101055505835
chr8	60106000	60107000	-3.559779985248026
chr8	60106100	60107100	-3.3446885945778084
chr8	60106200	60107200	-3.401809939901552
chr8	60106300	60107300	-2.9175226998909967
chr8	60106400	60107400	-3.6809597160594016
chr8	60106500	60107500	-2.8886812546781067
chr8	60106600	60107600	-2.3382470042134904
chr8	60106700	60107700	-2.193499575861273
chr8	60106800	60107800	-2.8627756803974744
chr8	60106900	60107900	-2.848283968933453
chr8	60107000	60108000	-2.059766096061417
chr8	60107100	60108100	-1.5323550422416066
chr8	60107200	60108200	-1.7013865809722581
chr8	60107300	60108300	-2.415398909423017
chr8	60107400	60108400	-2.621426972759757
chr8	60107500	60108500	-2.322619552632498
chr8	60107600	60108600	-2.2616840181551687
chr8	60107700	60108700	-2.2810010406879058
chr8	60107800	60108800	-1.939714898849868
chr8	60107900	60108900	-1.8385506696142475
chr8	60108000	60109000	-2.1582087473318894
chr8	60108100	60109100	-2.6562531614483245
chr8	60108200	60109200	-2.4951055208799686
chr8	60108300	60109300	-1.1156288828219925
chr8	60108400	60109400	-0.3810702201139569
chr8	60108500	60109500	-0.6262014924926115
chr8	60108600	60109600	-0.7967132362952305
chr8	60108700	60109700	0.1523651318593278
chr8	60108800	60109800	0.2698183204647557
chr8	60108900	60109900	-0.3833142806031835
chr8	60109000	60110000	-0.05038853834010742
chr8	60109100	60110100	-0.6722503741951729
chr8	60109200	60110200	-0.3755719482568881
chr8	60109300	60110300	-0.22553573856352585
chr8	60109400	60110400	-0.2120291405021908
chr8	60109500	60110500	-0.01618384496766619
chr8	60109700	60110700	0.02517011497678692
chr8	60109800	60110800	-0.9259953748263036
chr8	60109900	60110900	-0.3950537733536723
chr8	60110000	60111000	-0.4348506715419086
chr8	60110100	60111100	-0.030682044998504836
chr8	60110200	60111200	-0.3286457475621791
chr8	60110300	60111300	-1.2370875701837216
chr8	60110400	60111400	-1.291233246341771
chr8	60110500	60111500	-1.6697881447984535
chr8	60110600	60111600	-1.7574751486836644
chr8	60110700	60111700	-1.2744365389239651
chr8	60110800	60111800	-0.10987787393535983
chr8	60110900	60111900	-0.010445231500254658
chr8	60111000	60112000	-0.5652345712802254
chr8	60111100	60112100	-0.2970441886137965
chr8	60111200	60112200	-1.1440365006077675
chr8	60111300	60112300	-0.9946895010670268
chr8	60111400	60112400	-1.04901330895926
chr8	60111500	60112500	-0.7361588525815004
chr8	60111600	60112600	-0.6511534535110064
chr8	60111700	60112700	-0.9624067088930216
chr8	60111800	60112800	-1.8843361652823616
chr8	60111900	60112900	-1.920453847659032
chr8	60112000	60113000	-1.860185159168835
chr8	60112100	60113100	-2.3961036985061943
chr8	60112200	60113200	-1.6715751364409754
chr8	60112300	60113300	-1.4002867944149455
chr8	60112400	60113400	-1.8634863904507128
chr8	60112500	60113500	-1.797394515820443
chr8	60112600	60113600	-2.0550077249168472
chr8	60112700	60113700	-1.8525791354097776
chr8	60112800	60113800	-1.2505381917862242
chr8	60112900	60113900	-1.6095930386049953
chr8	60113000	60114000	-1.3822855128717693
chr8	60113100	60114100	-1.5526162084150668
chr8	60113200	60114200	-1.7974140655093294
chr8	60113300	60114300	-1.96831318673111
chr8	60113400	60114400	-1.7704677773691615
chr8	60113500	60114500	-2.3301470361978844
chr8	60113600	60114600	-2.2209769281589797
chr8	60113700	60114700	-2.2151542753004154
chr8	60113800	60114800	-2.385952594357072
chr8	60114900	60115900	-1.127712270714404
chr8	60115000	60116000	-0.033852195794119605
chr8	60115100	60116100	0.6436320227004255
chr8	60115200	60116200	1.0741734750004794
chr8	60115300	60116300	1.3759979071637631
chr8	60115400	60116400	1.5162918653371835
chr8	60115500	60116500	0.8965214276671921
chr8	60116700	60117700	-0.8504411364065363
chr8	60116800	60117800	-1.6505172057379582
chr8	60116900	60117900	-2.1881647150674977
chr8	60117000	60118000	-1.8774253471164966
chr8	60117100	60118100	-1.8627464071718705
chr8	60117200	60118200	-1.8743894011380984
chr8	60117300	60118300	-2.087690503374734
chr8	60117400	60118400	-2.1313283896050086
chr8	60117500	60118500	-1.8953181570176976
chr8	60117600	60118600	-2.2099064791175627
chr8	60117700	60118700	-2.1340684502992846
chr8	60117800	60118800	-1.4119476790797805
chr8	60117900	60118900	-1.2634387858524994
chr8	60118000	60119000	-1.2754126854185055
chr8	60118100	60119100	-1.662067278200957
chr8	60118200	60119200	-1.961011939796104
chr8	60118300	60119300	-1.6182489778941762
chr8	60118400	60119400	-1.2412541097988568
chr8	60118500	60119500	-0.5797889272571596
chr8	60118600	60119600	-0.3516469509231564
chr8	60118700	60119700	-0.09258189153888176
chr8	60118800	60119800	-0.19137879289000487
chr8	60118900	60119900	-0.3198690039833223
chr8	60119000	60120000	-1.055590593327162
chr8	60119500	60120500	0.14850558820341164
chr8	60119600	60120600	0.15354532117241476
chr8	60119700	60120700	0.17507792934440444
chr8	60119800	60120800	-0.30732833844179563
chr8	60119900	60120900	0.3315441726709443
chr8	60120000	60121000	0.45489971776450994
chr8	60120100	60121100	0.1526658853602861
chr8	60120200	60121200	0.13999246803187934
chr8	60120300	60121300	-0.16112130066980682
chr8	60120400	60121400	-0.8133579688437761
chr8	60120500	60121500	-0.2872892966993166
chr8	60120600	60121600	-0.26596787675949457
chr8	60120700	60121700	-0.8213856356521025
chr8	60120800	60121800	-1.5474731436440519
chr8	60120900	60121900	-2.587047074264412
chr8	60122000	60123000	-0.3486285018634762
chr8	60122100	60123100	-0.7652124122665628
chr8	60122200	60123200	-0.764359400468158
chr8	60122300	60123300	-0.35867449930425505
chr8	60122400	60123400	-0.30397864462964513
chr8	60122500	60123500	-0.4923300909002522
chr8	60122600	60123600	-0.4962498941156071
chr8	60122700	60123700	-0.15999918081297754
chr8	60122800	60123800	-0.29751405448698026
chr8	60122900	60123900	0.453240797159367
chr8	60123000	60124000	0.41638038030648195
chr8	60123100	60124100	0.05796165441221296
chr8	60123200	60124200	0.3177631793619392
chr8	60123300	60124300	-0.2492475504249121
chr8	60123400	60124400	0.1021112357425958
chr8	60123500	60124500	-0.29375177884755843
chr8	60123600	60124600	-0.3984138391850862
chr8	60123700	60124700	-1.002335071006602
chr8	60123800	60124800	-0.5302990388017765
chr8	60123900	60124900	-1.1040823270001416
chr8	60124000	60125000	-1.8662796356886617
chr8	60124100	60125100	-1.3037537519391764
chr8	60124200	60125200	-2.085107285300055
chr8	60124300	60125300	-2.1429789351164663
chr8	60124400	60125400	-2.5586068823774872
chr8	60124500	60125500	-2.461107275515555
chr8	60124600	60125600	-3.1446264774103434
chr8	60124700	60125700	-2.976346129387542
chr8	60124800	60125800	-3.4816985519340484
chr8	60124900	60125900	-3.481311518918018
chr8	60125000	60126000	-2.753358245102128
chr8	60125100	60126100	-2.681995721539646
chr8	60125200	60126200	-2.57580665114588
chr8	60125300	60126300	-2.8902885747464166
chr8	60125400	60126400	-3.1885768378480104
chr8	60125500	60126500	-3.4946438727777482
chr8	60125600	60126600	-3.1881406869935263
chr8	60125700	60126700	-2.2159626353727417
chr8	60125800	60126800	-2.3341697184143664
chr8	60125900	60126900	-2.3570860449802504
chr8	60126000	60127000	-2.294346316237955
chr8	60126100	60127100	-2.6038724253391887
chr8	60126200	60127200	-2.8023142862162014
chr8	60126300	60127300	-2.8685423231819933
chr8	60126400	60127400	-2.737371535613662
chr8	60126500	60127500	-1.8001384044589126
chr8	60126600	60127600	-1.5017769101863083
chr8	60126700	60127700	-2.6938694809154824
chr8	60126800	60127800	-3.2688191190668507
chr8	60126900	60127900	-3.2517367020721992
chr8	60127000	60128000	-3.087654811892099
chr8	60127100	60128100	-3.159398992864511
chr8	60127200	60128200	-2.6693331086511467
chr8	60127300	60128300	-2.125892886480334
chr8	60127400	60128400	-2.248789573765841
chr8	60127500	60128500	-2.8259503122983256
chr8	60127600	60128600	-2.8565520515905574
chr8	60127700	60128700	-3.2331880729496625
chr8	60127800	60128800	-2.3721595721270545
chr8	60127900	60128900	-2.6802224469397804
chr8	60128000	60129000	-3.2295594739584232
chr8	60128100	60129100	-3.2480322365848995
chr8	60128200	60129200	-2.9640850477824547
chr8	60128300	60129300	-3.2831648020909925
chr8	60128400	60129400	-2.9772762428371755
chr8	60128500	60129500	-2.274931745244329
chr8	60128600	60129600	-2.12874588353311
chr8	60128700	60129700	-1.4986274065851095
chr8	60128800	60129800	-2.342668456886236
chr8	60128900	60129900	-2.6459134668646778
chr8	60129000	60130000	-1.5902056315117172
chr8	60129100	60130100	-1.1571243076682367
chr8	60129200	60130200	-1.4664094730967443
chr8	60129300	60130300	-0.9383560101970774
chr8	60129400	60130400	-0.894954153825351
chr8	60129500	60130500	-1.3851102921819705
chr8	60129600	60130600	-1.2546896382049453
chr8	60129700	60130700	-0.6745416184399176
chr8	60129800	60130800	0.019701009074661758
chr8	60129900	60130900	0.6600182123320343
chr8	60130000	60131000	0.09285681704657466
chr8	60130100	60131100	-0.4088948192713125
chr8	60130200	60131200	-0.6463299887458722
chr8	60130300	60131300	-1.2969993055086833
chr8	60130400	60131400	-1.4355080335966235
chr8	60130500	60131500	-1.4379998220673331
chr8	60130600	60131600	-0.5481076611115828
chr8	60130700	60131700	-1.5842590263958858
chr8	60130800	60131800	-1.8646242432200333
chr8	60130900	60131900	-1.7584284193477144
chr8	60131000	60132000	-1.4822743246030907
chr8	60131100	60132100	-1.3446893611292436
chr8	60131200	60132200	-0.9093323294860596
chr8	60131300	60132300	-0.17630617950937702
chr8	60131400	60132400	-0.19847142519264907
chr8	60131500	60132500	-0.3094092167849343
chr8	60131600	60132600	-0.7786593828097251
chr8	60131700	60132700	-0.6143746190777233
chr8	60131800	60132800	-1.0913659341584252
chr8	60131900	60132900	-0.8175466521585014
chr8	60132000	60133000	-0.9312109730950068
chr8	60132100	60133100	-0.18638151294013386
chr8	60132200	60133200	-0.4289614413130047
chr8	60132300	60133300	-0.7794878795739912
chr8	60132400	60133400	-0.5109874004086477
chr8	60132500	60133500	-0.39839941422668296
chr8	60132600	60133600	-0.4400836272874441
chr8	60132700	60133700	-0.41677667007419134
chr8	60132800	60133800	0.05767128670477401
chr8	60132900	60133900	-0.23021142747779785
chr8	60133000	60134000	-0.46310939675590423
chr8	60133100	60134100	-1.1533168488237655
chr8	60133200	60134200	-1.4712342860350494
chr8	60133300	60134300	-2.190066615196209
chr8	60133400	60134400	-2.04236391956618
chr8	60133500	60134500	-2.0147775403915174
chr8	60133600	60134600	-2.5818244223623363
chr8	60133700	60134700	-2.358074439084364
chr8	60133800	60134800	-2.396883853828208
chr8	60133900	60134900	-2.4007306908095583
chr8	60134000	60135000	-1.8371979317548948
chr8	60134100	60135100	-1.6152024236882612
chr8	60134200	60135200	-0.4501672189881687
chr8	60134300	60135300	0.7692790036637458
chr8	60134400	60135400	0.7795132572461971
chr8	60134500	60135500	1.3429448695905295
chr8	60134600	60135600	1.2403461689279798
chr8	60134700	60135700	1.2124500058122627
chr8	60134800	60135800	0.936522029943874
chr8	60134900	60135900	0.5543038418410854
chr8	60135000	60136000	1.0483632431190073
chr8	60135100	60136100	1.099130779788591
chr8	60135200	60136200	1.2066300527611953
chr8	60135300	60136300	0.6414365934180462
chr8	60135400	60136400	0.25721696397334154
chr8	60135500	60136500	0.005898728975137808
chr8	60135600	60136600	-0.4092027424843209
chr8	60135700	60136700	0.3122701629095663
chr8	60135800	60136800	1.0615739473484271
chr8	60135900	60136900	1.2324594438411038
chr8	60136000	60137000	0.5260821474199134
chr8	60136100	60137100	0.5229009598105481
chr8	60136200	60137200	0.18588716881789044
chr8	60136300	60137300	0.6645855016054872
chr8	60136400	60137400	0.989541655347845
chr8	60136500	60137500	0.568081292639569
chr8	60136600	60137600	1.0145190816395635
chr8	60136700	60137700	0.17788693063173522
chr8	60136800	60137800	-0.90623089034621
chr8	60136900	60137900	-1.0066462103378675
chr8	60137000	60138000	-0.7994305678979364
chr8	60137100	60138100	-0.5678351310196066
chr8	60137200	60138200	-0.030590518152691933
chr8	60137300	60138300	0.2482593036078795
chr8	60137400	60138400	-0.5941960934891217
chr8	60137500	60138500	-0.38869257020070097
chr8	60137600	60138600	-0.2579855639893643
chr8	60137700	60138700	-0.024881560427425026
chr8	60137800	60138800	0.35352307520298204
chr8	60137900	60138900	0.7650769081853538
chr8	60138000	60139000	0.9272323758426213
chr8	60138100	60139100	0.3119268085244352
chr8	60138200	60139200	-0.4411832286515445
chr8	60138300	60139300	-0.4220490516122121
chr8	60138400	60139400	-0.09454720750792
chr8	60138500	60139500	0.01911656307679887
chr8	60138600	60139600	0.007180453637528747
chr8	60138700	60139700	-0.2500852838450503
chr8	60138800	60139800	-0.10403558877961136
chr8	60138900	60139900	-0.3229726422279398
chr8	60139000	60140000	-0.5016352812757016
chr8	60139100	60140100	-0.5440913664618693
chr8	60139200	60140200	-0.2853164158473213
chr8	60139300	60140300	-0.4060507264709839
chr8	60139400	60140400	-0.5929539493682264
chr8	60139500	60140500	-1.002153296336125
chr8	60139600	60140600	-1.5856751590838505
chr8	60139700	60140700	-1.4999008871607808
chr8	60139800	60140800	-1.8062332099580447
chr8	60139900	60140900	-2.193629107860705
chr8	60140000	60141000	-1.7983000800944813
chr8	60140100	60141100	-1.6801732389141684
chr8	60140200	60141200	-1.8563696856567304
chr8	60140300	60141300	-2.3022488875960523
chr8	60140400	60141400	-1.7413432971900225
chr8	60140500	60141500	-1.822420624883894
chr8	60140600	60141600	-1.6466975846694685
chr8	60140700	60141700	-1.836592755218688
chr8	60140800	60141800	-1.3158101566945966
chr8	60140900	60141900	-1.4036443181942728
chr8	60141000	60142000	-0.9131058064335353
chr8	60141100	60142100	-0.4484690315191047
chr8	60141200	60142200	-0.7268958635403481
chr8	60141300	60142300	-0.5132298596926141
chr8	60141400	60142400	-0.6734818332082181
chr8	60141500	60142500	-0.2130629833581264
chr8	60141600	60142600	0.28844987792313265
chr8	60141700	60142700	0.5676141224023776
chr8	60141800	60142800	0.035540198468384465
chr8	60141900	60142900	-0.20706078283981413
chr8	60142000	60143000	-1.2704234170977324
chr8	60142100	60143100	-1.2056231909435675
chr8	60142200	60143200	-0.8711031429753102
chr8	60142300	60143300	-0.8832919709085901
chr8	60142400	60143400	-1.1123374948766278
chr8	60142500	60143500	-1.0257359965186694
chr8	60142600	60143600	-1.0517565271287148
chr8	60142700	60143700	-0.9887465711525562
chr8	60142800	60143800	-0.772675156014599
chr8	60142900	60143900	-0.7593938311424363
chr8	60143000	60144000	-0.8324257752040318
chr8	60143100	60144100	-1.7691818826175931
chr8	60143200	60144200	-1.4701512911482644
chr8	60143300	60144300	-2.6282832315933042
chr8	60143400	60144400	-2.4071060090337952
chr8	60143500	60144500	-2.0687129044288564
chr8	60143600	60144600	-2.5791478002175605
chr8	60143700	60144700	-1.8270019375073951
chr8	60143800	60144800	-1.9159204885827417
chr8	60143900	60144900	-1.3629738175127646
chr8	60144000	60145000	-1.4407039850682852
chr8	60144100	60145100	-0.8583035537667304
chr8	60144200	60145200	-0.7990972412645991
chr8	60144300	60145300	0.4850894487147243
chr8	60144400	60145400	0.9008956544310248
chr8	60144500	60145500	0.4067731494427624
chr8	60144600	60145600	0.8706678920800162
chr8	60144700	60145700	-0.11181968041057584
chr8	60144800	60145800	-0.4101060056482126
chr8	60144900	60145900	-0.3921970138187621
chr8	60145000	60146000	-0.48630637667840815
chr8	60145100	60146100	-0.4727150737754967
chr8	60145200	60146200	-0.9767894064958119
chr8	60145300	60146300	-0.5288813336194303
chr8	60145400	60146400	-1.0958496105704252
chr8	60145500	60146500	-0.44973609158836797
chr8	60145600	60146600	0.08143306334807421
chr8	60145700	60146700	0.4565807816283217
chr8	60145800	60146800	0.7964587376635978
chr8	60145900	60146900	0.8074514706576829
chr8	60146000	60147000	0.9160624151492427
chr8	60146100	60147100	1.2507894841950598
chr8	60147200	60148200	-1.6912802827889506
chr8	60147400	60148400	-0.3900450657191332
chr8	60147500	60148500	0.2694722483632861
chr8	60147600	60148600	0.31343627152616604
chr8	60147700	60148700	0.22369988830599816
chr8	60147800	60148800	-0.2702853003594911
chr8	60147900	60148900	-0.3453466860153107
chr8	60148000	60149000	-0.16810035544825724
chr8	60148100	60149100	-0.29838006075673085
chr8	60148200	60149200	-0.1550296612378402
chr8	60148300	60149300	0.4019891383946112
chr8	60148400	60149400	0.17499435403844849
chr8	60148500	60149500	0.3300094358773994
chr8	60148600	60149600	0.8204669037465289
chr8	60148700	60149700	0.4960783670403555
chr8	60148800	60149800	0.9237408293121424
chr8	60148900	60149900	1.2143819997712395
chr8	60149000	60150000	0.8918874700273232
chr8	60149100	60150100	0.45315323874131397
chr8	60149200	60150200	0.17908590040898592
chr8	60149300	60150300	-0.6187021361834166
chr8	60149400	60150400	-0.5405888174871916
chr8	60149500	60150500	-1.2563849842546866
chr8	60149600	60150600	-1.7518332303109074
chr8	60149700	60150700	-1.4420142305299843
chr8	60149800	60150800	-1.651874443465026
chr8	60149900	60150900	-1.5926735556514793
chr8	60150000	60151000	-1.1923187677211633
chr8	60150100	60151100	-0.629886388547729
chr8	60150200	60151200	-0.8950843684323292
chr8	60150300	60151300	-0.8841457782532417
chr8	60151400	60152400	-2.7252776708864537
chr8	60151500	60152500	-3.0302192209597054
chr8	60151600	60152600	-3.2517454342644103
chr8	60151700	60152700	-3.5183809065194454
chr8	60151800	60152800	-3.072042464487493
chr8	60151900	60152900	-2.5744452087982417
chr8	60152000	60153000	-2.4120259981172523
chr8	60152100	60153100	-2.282887659424339
chr8	60152200	60153200	-2.0687534650208046
chr8	60152300	60153300	-1.4127568030265427
chr8	60152400	60153400	-1.2813415413581972
chr8	60152500	60153500	-0.9554847039474108
chr8	60152600	60153600	-0.6333562587099303
chr8	60152700	60153700	-0.5310718583181201
chr8	60152800	60153800	-0.9134818688580668
chr8	60152900	60153900	-0.7986000183940194
chr8	60153000	60154000	-0.7948952911690526
chr8	60153100	60154100	-1.7325335017403416
chr8	60153200	60154200	-2.7665653570693767
chr8	60153300	60154300	-3.389161045254534
chr8	60153400	60154400	-2.9902342817263032
chr8	60153500	60154500	-3.1277913473998367
chr8	60153600	60154600	-3.5965047593711192
chr8	60153700	60154700	-3.4625724618727203
chr8	60153800	60154800	-2.7589927057898667
chr8	60153900	60154900	-3.269824415079564
chr8	60154000	60155000	-3.3073282920977394
chr8	60154100	60155100	-3.063337956016277
chr8	60154200	60155200	-2.4830997427013197
chr8	60154300	60155300	-2.4299719830551143
chr8	60154400	60155400	-2.173251018272058
chr8	60154500	60155500	-1.704558011303802
chr8	60154600	60155600	-1.0301668799045032
chr8	60154700	60155700	-0.7414511485277112
chr8	60154800	60155800	-0.7866115624979109
chr8	60154900	60155900	0.07037916108773375
chr8	60155000	60156000	0.06149729141792054
chr8	60155100	60156100	-0.06094431176939405
chr8	60156900	60157900	-0.4701234609470577
chr8	60157000	60158000	-0.9159488392214435
chr8	60157100	60158100	-0.7394150260453555
chr8	60157200	60158200	-0.3474741387443536
chr8	60157300	60158300	-1.1072694098265146
chr8	60157400	60158400	-1.8412752775005208
chr8	60157500	60158500	-1.5474334056011794
chr8	60157600	60158600	-2.6721303822868085
chr8	60157700	60158700	-3.2790176750730247
chr8	60157800	60158800	-3.726995699474277
chr8	60157900	60158900	-3.795982183947304
chr8	60158000	60159000	-3.214172706269849
chr8	60158100	60159100	-3.111721347766379
chr8	60158200	60159200	-3.8860337387471215
chr8	60158300	60159300	-2.9848757867215383
chr8	60158400	60159400	-1.6359903647897986
chr8	60158500	60159500	-1.8901273293934668
chr8	60158600	60159600	-1.4787085222437
chr8	60158700	60159700	-1.0981153746875745
chr8	60158800	60159800	-1.0429577376764
chr8	60158900	60159900	-0.9368074756098091
chr8	60159000	60160000	-0.9357301712396732
chr8	60159100	60160100	-0.7677504389151534
chr8	60159200	60160200	-0.16978183326907534
chr8	60159300	60160300	-1.0867136732489784
chr8	60159400	60160400	-2.4699528357905423
chr8	60159500	60160500	-2.135247390611672
chr8	60159600	60160600	-2.702288124000608
chr8	60159700	60160700	-2.2511445859064056
chr8	60159800	60160800	-2.026660943354379
chr8	60159900	60160900	-1.8941414062211537
chr8	60160000	60161000	-1.9874053583835893
chr8	60160100	60161100	-1.9781510200937884
chr8	60160200	60161200	-2.0123619527881806
chr8	60160300	60161300	-1.303745907572561
chr8	60160900	60161900	-3.1239204455191363
chr8	60161000	60162000	-2.3884986697868635
chr8	60161100	60162100	-3.4408221937487378
chr8	60161200	60162200	-3.7527269235239777
chr8	60161300	60162300	-5.359599903845092
chr8	60161400	60162400	-5.436869505716418
chr8	60161500	60162500	-5.618330756533797
chr8	60161600	60162600	-6.427853749214725
chr8	60161700	60162700	-5.461480946604407
chr8	60161800	60162800	-5.80560748178924
chr8	60161900	60162900	-6.188478770273914
chr8	60162000	60163000	-6.851474346202035
chr8	60162100	60163100	-6.1859829834302245
chr8	60162200	60163200	-6.329781964777808
chr8	60162300	60163300	-5.2553075120222985
chr8	60162400	60163400	-5.479879413822798
chr8	60162500	60163500	-5.7005099320821735
chr8	60162600	60163600	-5.108590157167359
chr8	60162700	60163700	-4.728443168555659
chr8	60162800	60163800	-5.473102805975317
chr8	60162900	60163900	-5.873595850508678
chr8	60163000	60164000	-6.130318590017869
chr8	60163100	60164100	-6.359738326302384
chr8	60163200	60164200	-5.782202880903131
chr8	60163300	60164300	-5.525058831674656
chr8	60163400	60164400	-5.0519295380048375
chr8	60163500	60164500	-5.001532480555394
chr8	60163600	60164600	-4.3141521296804495
chr8	60163700	60164700	-4.258730509978972
chr8	60163800	60164800	-3.0704251958614366
chr8	60163900	60164900	-1.874635586626074
chr8	60164600	60165600	-3.2417345950967724
chr8	60164700	60165700	-3.463433019791145
chr8	60164800	60165800	-3.088452603034256
chr8	60164900	60165900	-4.392390930466015
chr8	60165000	60166000	-4.282466010026694
chr8	60165100	60166100	-4.276314637459585
chr8	60165200	60166200	-4.34881050778518
chr8	60165300	60166300	-4.416512432203964
chr8	60165400	60166400	-3.604978391418552
chr8	60165500	60166500	-3.6630108242342745
chr8	60165600	60166600	-2.7056483403481963
chr8	60165700	60166700	-2.0427636715067847
chr8	60165800	60166800	-3.1599778455768104
chr8	60166400	60167400	-0.6711885887390759
chr8	60166500	60167500	-0.9564291509074698
chr8	60166600	60167600	-1.1835869985284662
chr8	60166700	60167700	-1.4600882520547542
chr8	60166800	60167800	-0.7292497476597828
chr8	60166900	60167900	-0.5804066415280326
chr8	60167000	60168000	-0.5595718452478744
chr8	60167100	60168100	-0.6318086786917075
chr8	60167200	60168200	-0.9936879610286968
chr8	60167300	60168300	-0.7792673621610535
chr8	60167400	60168400	-0.8178635208901943
chr8	60167500	60168500	-0.5306512436056059
chr8	60167600	60168600	0.28106073679223753
chr8	60167700	60168700	0.8382084232039021
chr8	60167800	60168800	0.6189038229369171
chr8	60167900	60168900	0.606506607285581
chr8	60168000	60169000	0.28756468895082077
chr8	60168100	60169100	0.3822575098768421
chr8	60168200	60169200	0.8153715177669854
chr8	60169200	60170200	0.08111262476736171
chr8	60169300	60170300	0.7287746919328166
chr8	60169400	60170400	0.5477884785081485
chr8	60169500	60170500	0.9272367096352421
chr8	60169600	60170600	0.5586906809896298
chr8	60169700	60170700	0.8699032472034395
chr8	60169800	60170800	0.9732773772433344
chr8	60169900	60170900	0.2755217544142026
chr8	60170000	60171000	0.5908450265269807
chr8	60170100	60171100	0.6381724718324199
chr8	60170200	60171200	0.34890535228330805
chr8	60170300	60171300	-0.16971512638340128
chr8	60170400	60171400	0.12924778190583175
chr8	60170500	60171500	-0.7172369382265156
chr8	60170600	60171600	-0.6935684224627453
chr8	60170700	60171700	-0.5480527816341135
chr8	60170800	60171800	-0.1368826349176493
chr8	60170900	60171900	0.2933042502690725
chr8	60171000	60172000	-0.6551837879845048
chr8	60171100	60172100	-0.8085112986062953
chr8	60171200	60172200	-0.8046043553942254
chr8	60171300	60172300	-0.7422775274583112
chr8	60171400	60172400	-1.245199287162661
chr8	60171500	60172500	-1.1327641874850418
chr8	60171600	60172600	-0.7843634148742176
chr8	60171700	60172700	-0.7627853159226317
chr8	60171800	60172800	-1.3377465270206557
chr8	60171900	60172900	-1.2260199439388777
chr8	60172000	60173000	-0.8242662113096464
chr8	60172100	60173100	-1.0704275592731312
chr8	60172200	60173200	-1.0637124705066172
chr8	60172300	60173300	-0.3493877007672679
chr8	60172400	60173400	-0.2661145586693214
chr8	60172500	60173500	0.11907248727573153
chr8	60172600	60173600	0.04182553666428026
chr8	60172700	60173700	0.0590830819796571
chr8	60172800	60173800	0.5537193922521254
chr8	60172900	60173900	0.015780676134038704
chr8	60173000	60174000	0.4907742910881079
chr8	60173100	60174100	0.8384693322019968
chr8	60173200	60174200	0.7853860069261239
chr8	60173300	60174300	0.3175925651022385
chr8	60173400	60174400	-0.05270121851604849
chr8	60173500	60174500	0.27673777113000303
chr8	60173600	60174600	0.19639447528051912
chr8	60173700	60174700	0.8949217293904015
chr8	60173800	60174800	0.7904856968494025
chr8	60173900	60174900	1.5628150717698104
chr8	60174000	60175000	1.2417410454732358
chr8	60174100	60175100	1.0989632645760696
chr8	60174200	60175200	1.0410618002548508
chr8	60174300	60175300	1.1923791881940924
chr8	60174400	60175400	1.9808983684429289
chr8	60174500	60175500	1.849369929428485
chr8	60174600	60175600	1.3640359502206858
chr8	60174700	60175700	0.3990178189116387
chr8	60174800	60175800	-0.04075190627347353
chr8	60174900	60175900	-0.3656211268359762
chr8	60175000	60176000	-0.38943958548494184
chr8	60175100	60176100	-0.7678536581811368
chr8	60175200	60176200	-0.7554375581015207
chr8	60175300	60176300	-1.0631551326410709
chr8	60175400	60176400	-0.7961917319025607
chr8	60175500	60176500	-0.7388413251265314
chr8	60175600	60176600	-0.3969683676857186
chr8	60175700	60176700	-0.4036884305401203
chr8	60175800	60176800	-0.2003321909315722
chr8	60175900	60176900	-0.1369314353757063
chr8	60176000	60177000	0.012451260969718462
chr8	60176100	60177100	0.6863685949092273
chr8	60176200	60177200	0.4558756934197583
chr8	60176300	60177300	1.0118594039897262
chr8	60176400	60177400	0.6305341038861068
chr8	60176500	60177500	0.8201542520352596
chr8	60176600	60177600	1.1097492788590697
chr8	60176700	60177700	1.3012798171987159
chr8	60176800	60177800	0.7079589507916725
chr8	60176900	60177900	0.20981291495613172
chr8	60177000	60178000	-0.3001773874370607
chr8	60177100	60178100	-1.0586237384397934
chr8	60177200	60178200	-0.9280076790107544
chr8	60177300	60178300	-1.3884521541371606
chr8	60177400	60178400	-1.2940971893776896
chr8	60177500	60178500	-1.5404303533378476
chr8	60177600	60178600	-1.8762657925005681
chr8	60177700	60178700	-2.1176893560585466
chr8	60177800	60178800	-2.230551451501579
chr8	60177900	60178900	-1.496563262076651
chr8	60178000	60179000	-1.6465688723713203
chr8	60178100	60179100	-1.6154234642518377
chr8	60178200	60179200	-2.367351804209959
chr8	60178300	60179300	-2.2276630756862597
chr8	60178400	60179400	-2.610174069159669
chr8	60178500	60179500	-2.684068469081337
chr8	60178600	60179600	-2.6970943370688087
chr8	60178700	60179700	-2.5818585998548396
chr8	60178800	60179800	-2.123015912399196
chr8	60178900	60179900	-2.4573570004828813
chr8	60179000	60180000	-1.4595186322765883
chr8	60179100	60180100	-1.2450836516379633
chr8	60179200	60180200	-0.6275088941965387
chr8	60179300	60180300	-0.9557578855767864
chr8	60179400	60180400	-1.0256827317565722
chr8	60179500	60180500	-1.373613089385162
chr8	60179600	60180600	-0.9472669960739434
chr8	60179700	60180700	-0.40080269442044303
chr8	60179800	60180800	-0.4990200247890007
chr8	60179900	60180900	-0.6837529189779435
chr8	60180000	60181000	-1.0184726943795979
chr8	60180100	60181100	-1.2081128963140462
chr8	60180200	60181200	-1.3959799357209657
chr8	60180300	60181300	-2.034569336378054
chr8	60180400	60181400	-1.900366553019176
chr8	60180500	60181500	-2.0141050102652494
chr8	60180600	60181600	-1.6092512998137791
chr8	60180700	60181700	-2.4262266428236545
chr8	60180800	60181800	-2.4950599764966936
chr8	60180900	60181900	-2.31803429239522
chr8	60181000	60182000	-2.8478207596587266
chr8	60181100	60182100	-2.813752821557788
chr8	60181200	60182200	-2.267832960679941
chr8	60181300	60182300	-1.4351994729105682
chr8	60181400	60182400	-0.7860212296464032
chr8	60181500	60182500	-0.9240357299146028
chr8	60181600	60182600	-2.227799725223876
chr8	60181700	60182700	-1.8365322419148224
chr8	60181800	60182800	-2.267919963771959
chr8	60181900	60182900	-1.9881902194237324
chr8	60182000	60183000	-1.518470150439385
chr8	60182100	60183100	-1.399316351860177
chr8	60182200	60183200	-1.2983135146079494
chr8	60182300	60183300	-1.1682274330843474
chr8	60182400	60183400	-1.4888588429689371
chr8	60182500	60183500	-0.9981849950072279
chr8	60182600	60183600	-0.214274768240918
chr8	60182700	60183700	-0.3253799187341244
chr8	60182800	60183800	0.4857320785632087
chr8	60182900	60183900	0.15807336149476575
chr8	60183000	60184000	0.1141005542828096
chr8	60183100	60184100	-0.686286592939073
chr8	60183200	60184200	-0.3205154681516815
chr8	60183300	60184300	-0.3199307997691713
chr8	60183400	60184400	-0.8817028363046856
chr8	60183500	60184500	-0.5980112722960221
chr8	60183600	60184600	-0.6259872488219497
chr8	60183700	60184700	-0.5568614182763385
chr8	60183800	60184800	-0.5044593121606863
chr8	60183900	60184900	-0.4796033934861666
chr8	60184000	60185000	0.06884406520025523
chr8	60184100	60185100	1.742188237435675
chr8	60184200	60185200	1.6738105559894687
chr8	60184300	60185300	1.5911376183611308
chr8	60184400	60185400	2.169657127137957
chr8	60184500	60185500	2.1681635723357164
chr8	60184600	60185600	1.6206120361551564
chr8	60184700	60185700	1.5659823136904318
chr8	60184800	60185800	1.094199660738003
chr8	60184900	60185900	0.8156325099117925
chr8	60185000	60186000	0.12479020512377584
chr8	60185100	60186100	-1.2638275905854917
chr8	60185200	60186200	-1.4247590741294258
chr8	60185300	60186300	-1.3132191587920032
chr8	60185400	60186400	-1.3021250384725696
chr8	60185500	60186500	-2.1233856735464074
chr8	60185600	60186600	-2.052708530458004
chr8	60185900	60186900	-1.4997181791690837
chr8	60186000	60187000	-1.8547722164330185
chr8	60186100	60187100	-1.1151570081274504
chr8	60186200	60187200	-1.5115463406109035
chr8	60186300	60187300	-1.5953671618798104
chr8	60186400	60187400	-2.1557579677646963
chr8	60186500	60187500	-1.839385576655998
chr8	60186600	60187600	-1.7724715495875851
chr8	60186700	60187700	-1.3952469367344822
chr8	60186800	60187800	-1.442851373520196
chr8	60186900	60187900	-1.3548841239184537
chr8	60187000	60188000	-1.0678279102382877
chr8	60187100	60188100	-0.6974162527419528
chr8	60187200	60188200	-0.7728505001412277
chr8	60187300	60188300	-0.8836062700115226
chr8	60187400	60188400	-0.4742304976327244
chr8	60187500	60188500	-0.5495311903885314
chr8	60187600	60188600	0.01687230447874206
chr8	60187700	60188700	-0.3299318216469486
chr8	60187800	60188800	0.219193075106868
chr8	60187900	60188900	0.4507586841039309
chr8	60188000	60189000	0.6114417663417764
chr8	60188100	60189100	0.5964218033831172
chr8	60188200	60189200	0.5223559448831222
chr8	60188300	60189300	0.8457798648857039
chr8	60188400	60189400	1.153907272495691
chr8	60188500	60189500	1.5402929185454683
chr8	60188600	60189600	1.370340034453508
chr8	60188700	60189700	0.7824403961960686
chr8	60188800	60189800	0.4477952090758679
chr8	60188900	60189900	-0.015009447467945572
chr8	60191000	60192000	-0.7397052542254342
chr8	60191100	60192100	-0.9621257085712448
chr8	60191200	60192200	-0.7394965769040154
chr8	60191300	60192300	-1.1158101181605165
chr8	60191400	60192400	-1.2434886387014823
chr8	60191500	60192500	-1.2413028073648895
chr8	60191600	60192600	-1.2063419624762506
chr8	60191700	60192700	-1.0965963953626263
chr8	60191800	60192800	-0.7367791259985136
chr8	60191900	60192900	-1.0467925754248149
chr8	60192000	60193000	-0.4534058939028301
chr8	60192100	60193100	-0.7117398072126919
chr8	60192200	60193200	-1.2665844546603753
chr8	60192300	60193300	-1.506112209855771
chr8	60192400	60193400	-1.2961709216199109
chr8	60192500	60193500	-2.0896078911987668
chr8	60192600	60193600	-1.9047105915303315
chr8	60192700	60193700	-2.4277022517495754
chr8	60192800	60193800	-2.5244415882276288
chr8	60192900	60193900	-1.8580302078782969
chr8	60193000	60194000	-2.4601048080661365
chr8	60193100	60194100	-2.3194981827299217
chr8	60193200	60194200	-1.714216032085302
chr8	60193300	60194300	-1.4027021680758536
chr8	60193400	60194400	-1.3281111936399663
chr8	60193500	60194500	-0.4600885674287488
chr8	60193600	60194600	-0.8760316611671992
chr8	60193700	60194700	-0.31008641699111106
chr8	60193800	60194800	-0.6999437747112409
chr8	60193900	60194900	-1.2588906869709275
chr8	60194000	60195000	-1.4524863044571015
chr8	60194100	60195100	-1.1740498112207844
chr8	60194200	60195200	-1.346430643258138
chr8	60194300	60195300	-1.4479640354936232
chr8	60194400	60195400	-1.556739680563344
chr8	60194500	60195500	-2.02306818599348
chr8	60194600	60195600	-0.7413422438169739
chr8	60194700	60195700	-1.2428037249921924
chr8	60194800	60195800	-0.07165344643247991
chr8	60194900	60195900	0.41484465943022
chr8	60195000	60196000	1.0086446223008
chr8	60195100	60196100	0.8626196404660738
chr8	60195200	60196200	1.1018454127700814
chr8	60195300	60196300	1.0102046783093614
chr8	60195400	60196400	0.9620406333560132
chr8	60195500	60196500	0.7223820712281058
chr8	60195600	60196600	0.5384164993021582
chr8	60195700	60196700	0.7146567576635496
chr8	60195800	60196800	0.4284146509845463
chr8	60195900	60196900	0.06740448891492469
chr8	60196000	60197000	-0.02201236950410652
chr8	60196100	60197100	-0.1981999453145845
chr8	60196200	60197200	-0.4436747314153546
chr8	60196300	60197300	-0.551817339603235
chr8	60196400	60197400	-0.8373360761728851
chr8	60196500	60197500	-0.33404076553019585
chr8	60196600	60197600	-1.2037885467549283
chr8	60196700	60197700	-0.9940524843676
chr8	60196800	60197800	-1.2341162604495577
chr8	60196900	60197900	-0.7479271292150628
chr8	60197000	60198000	-0.9330610229650844
chr8	60197100	60198100	-0.2802607585514261
chr8	60197200	60198200	-0.4483743162156672
chr8	60197300	60198300	-0.5185333778736326
chr8	60197400	60198400	-0.4258106609941912
chr8	60197500	60198500	-0.7533194360378827
chr8	60197600	60198600	0.3153045341376881
chr8	60197700	60198700	0.28350138951381154
chr8	60197800	60198800	0.3121320847904545
chr8	60197900	60198900	0.42990593501567975
chr8	60198000	60199000	0.47556680482231
chr8	60198100	60199100	0.3871030449573567
chr8	60198200	60199200	0.4152911136885128
chr8	60198300	60199300	0.5299370901590947
chr8	60198400	60199400	0.8862779384870251
chr8	60198500	60199500	1.348009215865336
chr8	60198600	60199600	1.3596838303102616
chr8	60198700	60199700	1.1001702837871197
chr8	60198800	60199800	0.6942773447511876
chr8	60198900	60199900	0.14183657091714313
chr8	60199000	60200000	0.13165241187597843
chr8	60199100	60200100	-0.27081395815140064
chr8	60199200	60200200	-0.1653798666295591
chr8	60199300	60200300	-0.054697081690623366
chr8	60199400	60200400	-0.2558688735490933
chr8	60199500	60200500	0.1000485794703631
chr8	60199600	60200600	-0.17034394244127016
chr8	60199700	60200700	0.31787554511364485
chr8	60199800	60200800	0.01812792853164836
chr8	60199900	60200900	-0.3792196863988037
chr8	60200000	60201000	-0.29658613529533473
chr8	60200100	60201100	0.04727222751472041
chr8	60200200	60201200	0.5348732108931156
chr8	60200300	60201300	0.5235843367645336
chr8	60200400	60201400	0.5892709047537453
chr8	60200500	60201500	0.49189104772959796
chr8	60200600	60201600	0.03122801464783722
chr8	60200700	60201700	-0.8990494323332707
chr8	60200800	60201800	-0.07771735280009469
chr8	60200900	60201900	0.16610989623667838
chr8	60201000	60202000	-0.12789167186758515
chr8	60201100	60202100	-0.2292929573184463
chr8	60202100	60203100	0.4027084731347013
chr8	60202200	60203200	0.3765097416089063
chr8	60202300	60203300	-0.16314679111350078
chr8	60202400	60203400	0.1949842216216474
chr8	60202500	60203500	-0.2165785933530817
chr8	60202600	60203600	-0.2510883863321681
chr8	60202700	60203700	-1.2832706521823949
chr8	60202800	60203800	-1.8712734413157688
chr8	60202900	60203900	-2.6069038879219244
chr8	60203000	60204000	-2.5195511206525785
chr8	60203100	60204100	-2.8910668944637528
chr8	60203200	60204200	-3.205513706668133
chr8	60203300	60204300	-3.425088445841647
chr8	60203400	60204400	-3.9461602025141835
chr8	60203500	60204500	-3.5824071969506734
chr8	60203600	60204600	-3.5707487817483194
chr8	60203700	60204700	-2.9895515677785682
chr8	60203800	60204800	-2.8852136923138882
chr8	60203900	60204900	-2.374204369020151
chr8	60204000	60205000	-2.388520981014702
chr8	60204100	60205100	-1.8791904636763084
chr8	60204200	60205200	-1.5923538139705904
chr8	60204300	60205300	-0.4143774740197949
chr8	60204400	60205400	-0.6988162052038406
chr8	60204500	60205500	-0.2889941294218333
chr8	60204600	60205600	0.10188286383854152
chr8	60204700	60205700	0.5251872928727387
chr8	60204800	60205800	0.4851257938892994
chr8	60204900	60205900	0.027664930708454
chr8	60205000	60206000	0.2862853595176984
chr8	60205100	60206100	-0.3156911009298249
chr8	60205200	60206200	-0.2338639074773629
chr8	60205300	60206300	-1.4052580025370118
chr8	60205400	60206400	-1.482449546145805
chr8	60205500	60206500	-1.5296160535695864
chr8	60205600	60206600	-1.6984670865871967
chr8	60205700	60206700	-2.101122175974547
chr8	60205800	60206800	-1.9641820095041207
chr8	60205900	60206900	-1.4208492385979612
chr8	60206000	60207000	-2.4454618687298737
chr8	60206100	60207100	-1.765227544935584
chr8	60206200	60207200	-1.360614479199368
chr8	60206300	60207300	-1.207519493631923
chr8	60206400	60207400	-0.9880059873306001
chr8	60206500	60207500	-0.5508325807290743
chr8	60206600	60207600	0.3122461461875121
chr8	60206700	60207700	0.2600951705336568
chr8	60206800	60207800	0.12398352781169562
chr8	60206900	60207900	0.7156475996717294
chr8	60207000	60208000	1.3123097377544894
chr8	60207100	60208100	1.0367111193667835
chr8	60207200	60208200	0.3515058689427183
chr8	60207300	60208300	0.7924389136053953
chr8	60207400	60208400	1.9334334347580595
chr8	60207500	60208500	1.3013537646351208
chr8	60207600	60208600	0.6251639587505483
chr8	60207700	60208700	0.5323923206637478
chr8	60207800	60208800	0.9804865075435156
chr8	60207900	60208900	0.9199459604782658
chr8	60208000	60209000	1.81020271002994
chr8	60208100	60209100	1.6782697785917031
chr8	60208200	60209200	1.6910412215247133
chr8	60208300	60209300	1.8383273538489548
chr8	60208400	60209400	1.3157819377902868
chr8	60208500	60209500	0.8084035825956077
chr8	60208600	60209600	-0.13767180061163126
chr8	60208700	60209700	-0.24090108406538424
chr8	60208800	60209800	-0.4008222177024239
chr8	60208900	60209900	-0.9367348887040028
chr8	60209000	60210000	-0.9052601862112946
chr8	60209100	60210100	-0.8714850350883503
chr8	60209200	60210200	-1.3032850934846552
chr8	60209300	60210300	-1.1512817341913892
chr8	60209400	60210400	-1.1279177485659218
chr8	60209500	60210500	-0.9823269547812696
chr8	60209600	60210600	0.2876787524642351
chr8	60209700	60210700	0.1796437010047945
chr8	60209800	60210800	0.6071271064817839
chr8	60209900	60210900	0.5816187098183301
chr8	60210000	60211000	0.015978044489781275
chr8	60210100	60211100	-0.3074332536482897
chr8	60210200	60211200	-0.3011634562848584
chr8	60210300	60211300	-0.9235269168567476
chr8	60210400	60211400	-1.1442216787633408
chr8	60210500	60211500	-0.9796436438114088
chr8	60210600	60211600	-1.0569964916299228
chr8	60210700	60211700	-0.3945315066386386
chr8	60210800	60211800	-0.5594508658005867
chr8	60210900	60211900	-0.4043156897261033
chr8	60211000	60212000	-0.8367899254171228
chr8	60211100	60212100	-0.2529810792574153
chr8	60211200	60212200	0.475674998939824
chr8	60211300	60212300	0.9333314319831362
chr8	60211400	60212400	1.0912619111175337
chr8	60211500	60212500	1.5284132124604377
chr8	60211600	60212600	1.2117255726055145
chr8	60211700	60212700	0.7167172439631326
chr8	60211800	60212800	0.6147149739637954
chr8	60213000	60214000	-1.24778801039836
chr8	60213100	60214100	-1.047503824220862
chr8	60213200	60214200	-0.1289328568278415
chr8	60213300	60214300	0.02043724359522528
chr8	60213400	60214400	-0.14808884551458076
chr8	60213500	60214500	0.2922678032723016
chr8	60213600	60214600	0.6877196371295302
chr8	60213700	60214700	1.580280447983565
chr8	60213800	60214800	1.5457423280224167
chr8	60213900	60214900	0.9746652926061272
chr8	60214000	60215000	1.1843509158529573
chr8	60214100	60215100	0.92284176366187
chr8	60214200	60215200	0.09235406817455033
chr8	60214300	60215300	-0.33355705472680913
chr8	60214400	60215400	-0.08352643425746625
chr8	60214500	60215500	-0.2707804012703
chr8	60214600	60215600	-0.8673927429615321
chr8	60214700	60215700	-1.5476459780057343
chr8	60214800	60215800	-2.063984588097898
chr8	60214900	60215900	-1.8124637704900115
chr8	60215000	60216000	-1.9493536992241307
chr8	60215100	60216100	-1.8528662182582765
chr8	60215200	60216200	-1.6929690197388048
chr8	60215300	60216300	-1.4537665913483078
chr8	60215400	60216400	-1.3471577801003216
chr8	60215500	60216500	-1.6756106074670871
chr8	60215600	60216600	-1.1803931934642065
chr8	60215700	60216700	-0.08655334183419519
chr8	60215800	60216800	-0.3420363384491417
chr8	60215900	60216900	-0.3157607410647765
chr8	60216000	60217000	-0.02871641598726493
chr8	60216100	60217100	-0.2537081861862833
chr8	60216200	60217200	-0.26369768286221523
chr8	60216300	60217300	-0.4609344042211884
chr8	60216400	60217400	-0.6884439634715876
chr8	60216500	60217500	-0.7134685490247018
chr8	60216600	60217600	-1.1491309588095102
chr8	60216700	60217700	-2.437196670443839
chr8	60216800	60217800	-1.5041879909837603
chr8	60216900	60217900	-1.6343013139485931
chr8	60217000	60218000	-1.9020718546537565
chr8	60217100	60218100	-1.4128360146564976
chr8	60217200	60218200	-1.3552324804469804
chr8	60217300	60218300	-0.710120786291389
chr8	60217400	60218400	-0.6439696142596516
chr8	60217500	60218500	-0.5012924564353473
chr8	60217600	60218600	-0.1251880634588857
chr8	60217700	60218700	0.5193506510380751
chr8	60217800	60218800	-0.5397814820227735
chr8	60217900	60218900	0.6569747468982753
chr8	60218000	60219000	0.8628507021102613
chr8	60218100	60219100	0.016328487088055527
chr8	60218200	60219200	-0.19891930561387333
chr8	60218300	60219300	-0.39008815364602295
chr8	60218400	60219400	0.033226529461577815
chr8	60218500	60219500	0.2815163725626077
chr8	60218600	60219600	-0.18697320628545944
chr8	60218700	60219700	0.10176207304979727
chr8	60218800	60219800	0.6231096995961506
chr8	60218900	60219900	-0.4839197208686869
chr8	60220000	60221000	-0.000732461278717835
chr8	60220100	60221100	-0.30032822024677785
chr8	60220200	60221200	-0.2627021429064585
chr8	60220300	60221300	-0.4643357879016941
chr8	60220400	60221400	-0.3544425305371328
chr8	60220500	60221500	-0.8075132490178336
chr8	60220600	60221600	-1.6432728329761452
chr8	60220700	60221700	-2.1487927770082416
chr8	60220800	60221800	-3.4404778830609186
chr8	60220900	60221900	-2.279192732771888
chr8	60221000	60222000	-2.7292192626107274
chr8	60221100	60222100	-2.2377339262192373
chr8	60221200	60222200	-2.150878562399884
chr8	60221300	60222300	-1.7032967058560136
chr8	60221400	60222400	-1.754339144105692
chr8	60221500	60222500	-1.5280385232561773
chr8	60221600	60222600	-0.811477370717369
chr8	60221700	60222700	-0.5050634154232917
chr8	60221800	60222800	0.5465532496650415
chr8	60221900	60222900	0.6369325172244408
chr8	60222000	60223000	0.5559539122387278
chr8	60222100	60223100	1.0948525764412715
chr8	60222200	60223200	1.4792209608513271
chr8	60222300	60223300	1.397789848432087
chr8	60222400	60223400	1.1093651557052422
chr8	60222500	60223500	1.0673499256175394
chr8	60222600	60223600	0.5012012450715566
chr8	60222700	60223700	0.2727355625073922
chr8	60222800	60223800	0.08569076999424531
chr8	60222900	60223900	-0.6180539959368463
chr8	60223000	60224000	-0.5358519887384809
chr8	60223100	60224100	-0.4898210941228986
chr8	60223200	60224200	0.08981607343615104
chr8	60223300	60224300	-0.0984423666496946
chr8	60223400	60224400	0.6704237689447596
chr8	60223500	60224500	0.15624947288832028
chr8	60223600	60224600	1.0402267734704695
chr8	60223700	60224700	1.0166134890739131
chr8	60223800	60224800	1.2625374107497562
chr8	60223900	60224900	1.625920515213894
chr8	60224000	60225000	2.048215688532725
chr8	60224100	60225100	1.2104688729176702
chr8	60224200	60225200	0.29708169886262165
chr8	60224300	60225300	0.042748749031960125
chr8	60224400	60225400	-0.9481235242123276
chr8	60224500	60225500	-1.118469452869213
chr8	60224600	60225600	-1.9321093767902642
chr8	60224700	60225700	-1.8302615038235264
chr8	60224800	60225800	-2.2782042363172152
chr8	60224900	60225900	-1.9727190549829552
chr8	60225000	60226000	-2.2556517047154485
chr8	60225100	60226100	-2.477808302394052
chr8	60225200	60226200	-2.004072025238458
chr8	60225300	60226300	-1.7715567918894868
chr8	60225400	60226400	-1.4418915679288826
chr8	60225500	60226500	-1.1831214354035713
chr8	60225600	60226600	-0.4811110846903157
chr8	60225700	60226700	-0.3685738382022367
chr8	60225800	60226800	-0.03861141438655026
chr8	60225900	60226900	0.09249971709342994
chr8	60226000	60227000	-0.15414157547105106
chr8	60226100	60227100	0.23183756403395545
chr8	60226200	60227200	0.16244624822391454
chr8	60226300	60227300	0.3694028751287233
chr8	60226400	60227400	0.8319951452754905
chr8	60226500	60227500	1.1352497105561463
chr8	60226600	60227600	0.7932056281606471
chr8	60226700	60227700	1.1227396678985606
chr8	60226800	60227800	0.9762542268281248
chr8	60226900	60227900	0.4197223797499486
chr8	60227000	60228000	0.4550148800795781
chr8	60227100	60228100	1.0500702913236493
chr8	60227200	60228200	0.7977257783950192
chr8	60227300	60228300	0.7444931333833977
chr8	60227400	60228400	0.55116086301806
chr8	60227500	60228500	0.7270317711423788
chr8	60227600	60228600	0.6416788848689445
chr8	60227700	60228700	0.06183126563677665
chr8	60227800	60228800	-1.0177735456544623
chr8	60227900	60228900	-0.40990526799496574
chr8	60228000	60229000	-0.6485457062658104
chr8	60228100	60229100	-0.9003796064218191
chr8	60228200	60229200	-0.5711140032198095
chr8	60228300	60229300	-0.20941616022328804
chr8	60228400	60229400	-0.13006490475571245
chr8	60228500	60229500	-0.3264938523504672
chr8	60228600	60229600	-0.016731949480463814
chr8	60228700	60229700	-0.1122578681200112
chr8	60228800	60229800	1.348431814487504
chr8	60228900	60229900	1.3807563103850993
chr8	60229000	60230000	1.762920125993154
chr8	60229100	60230100	1.027100912537959
chr8	60229200	60230200	0.5883744434427353
chr8	60229300	60230300	0.4393214440523521
chr8	60229400	60230400	-0.02536642764665933
chr8	60229500	60230500	-0.09119860196194504
chr8	60229600	60230600	-0.07129845671846459
chr8	60229700	60230700	-0.5197407006075887
chr8	60229800	60230800	-0.7318903881279032
chr8	60229900	60230900	-0.4879131547825744
chr8	60230000	60231000	-0.2148455838932939
chr8	60230100	60231100	0.3047268473512084
chr8	60230200	60231200	0.44984840570658535
chr8	60230300	60231300	0.6156247386137781
chr8	60230400	60231400	1.260733457702056
chr8	60230500	60231500	1.4252653461619365
chr8	60230600	60231600	1.5602927596776155
chr8	60230700	60231700	1.8925333995446647
chr8	60230800	60231800	1.588687280917744
chr8	60230900	60231900	0.8365393839083641
chr8	60231000	60232000	0.28238259392007353
chr8	60231100	60232100	-0.1824344243971357
chr8	60231200	60232200	0.0752701011851006
chr8	60231300	60232300	-0.5570351014193055
chr8	60231400	60232400	-0.5598792576503067
chr8	60231500	60232500	-0.3223081868176597
chr8	60231600	60232600	-0.624214223840676
chr8	60231700	60232700	-0.2400631138269783
chr8	60231800	60232800	-0.4347041545145696
chr8	60231900	60232900	0.0851748528848753
chr8	60232000	60233000	0.45398874317986443
chr8	60232100	60233100	1.0758904563698872
chr8	60232200	60233200	0.8804324938745887
chr8	60233000	60234000	1.3487170075562889
chr8	60233100	60234100	2.121257530913454
chr8	60233200	60234200	2.086291132999785
chr8	60233300	60234300	1.5931427127156017
chr8	60233400	60234400	1.7412452065277424
chr8	60233500	60234500	1.1105530764243832
chr8	60233600	60234600	1.2145866943419803
chr8	60233700	60234700	0.8894513214161147
chr8	60233800	60234800	1.2885802923266385
chr8	60233900	60234900	0.7575949306964017
chr8	60234000	60235000	-0.21722179252913665
chr8	60234100	60235100	-0.8815663858924905
chr8	60234200	60235200	-0.6922025541239095
chr8	60234300	60235300	0.06815871840143696
chr8	60234400	60235400	0.2626084329314642
chr8	60234500	60235500	0.4330397510926263
chr8	60234600	60235600	0.5920382766694665
chr8	60234700	60235700	0.4847739962346566
chr8	60234800	60235800	0.040811433896573934
chr8	60234900	60235900	0.5218129842217301
chr8	60235000	60236000	0.41517411971298107
chr8	60235100	60236100	0.8951239287059561
chr8	60235200	60236200	0.7073735497962719
chr8	60235300	60236300	-0.04401936926755922
chr8	60235400	60236400	-0.4980604726229519
chr8	60235500	60236500	-0.26215757718023963
chr8	60235600	60236600	-0.5992552217206155
chr8	60235700	60236700	-0.3357693150114213
chr8	60235800	60236800	-0.1779413712846894
chr8	60235900	60236900	-1.1807279021898822
chr8	60236000	60237000	-0.2181856128534565
chr8	60236100	60237100	-1.0298243598287646
chr8	60236200	60237200	-1.5477395254223019
chr8	60237300	60238300	1.4633395594078418
chr8	60237400	60238400	1.4868893882574254
chr8	60237500	60238500	1.0620541885130852
chr8	60237600	60238600	0.9097472932967899
chr8	60237700	60238700	0.6053282577395209
chr8	60237800	60238800	1.1936601045102289
chr8	60237900	60238900	0.9384654947267542
chr8	60238000	60239000	1.0254402399703528
chr8	60238100	60239100	1.0926398130011392
chr8	60238200	60239200	0.8516697334737608
chr8	60238300	60239300	0.5997131089501299
chr8	60238400	60239400	0.8730000871811465
chr8	60238500	60239500	1.2257078164368098
chr8	60238600	60239600	1.4154500531213587
chr8	60238700	60239700	1.2543353092959046
chr8	60238800	60239800	0.3927212933347145
chr8	60238900	60239900	1.2583431819610869
chr8	60239000	60240000	0.8576085394121565
chr8	60239100	60240100	0.9758632528531441
chr8	60239200	60240200	0.32222430816361963
chr8	60239300	60240300	0.33003213721020097
chr8	60239400	60240400	-0.15665026158316678
chr8	60239500	60240500	-0.7704017371329125
chr8	60239600	60240600	-0.7698517688978019
chr8	60239700	60240700	-0.5425009420607395
chr8	60239800	60240800	-0.3045856979328514
chr8	60239900	60240900	-0.7533502669734006
chr8	60240000	60241000	-0.5051410540695148
chr8	60240100	60241100	-1.1378718208778456
chr8	60240200	60241200	-0.7124527723830879
chr8	60240300	60241300	-0.9289806806637141
chr8	60240400	60241400	-0.2665950373561867
chr8	60240500	60241500	0.5081988721659425
chr8	60240600	60241600	-0.020661670125373243
chr8	60240700	60241700	-0.19319793871781368
chr8	60240800	60241800	0.3513601379429776
chr8	60240900	60241900	0.1976155442919727
chr8	60241000	60242000	-0.05056486957605395
chr8	60241100	60242100	0.3406427627584456
chr8	60241200	60242200	-0.018864142549985884
chr8	60241300	60242300	0.7715446523397465
chr8	60241400	60242400	-0.01524848689312915
chr8	60241500	60242500	-0.4233901163071299
chr8	60241600	60242600	0.4152181694178238
chr8	60241700	60242700	0.9954860623563646
chr8	60241800	60242800	0.3742797078112373
chr8	60241900	60242900	0.18435297120898814
chr8	60242000	60243000	0.8364934358798894
chr8	60242100	60243100	0.5143238103780359
chr8	60242200	60243200	1.201217199209628
chr8	60242300	60243300	0.3200046443408405
chr8	60242400	60243400	0.2487622046952107
chr8	60242500	60243500	0.7747986558181992
chr8	60242600	60243600	0.842300012418095
chr8	60242700	60243700	1.142461129136322
chr8	60242800	60243800	1.28194328670619
chr8	60242900	60243900	1.5249065445445404
chr8	60243000	60244000	1.3654235788709106
chr8	60243100	60244100	0.9662276355748176
chr8	60243200	60244200	0.8493024302542103
chr8	60243300	60244300	1.0871164694003486
chr8	60243400	60244400	1.8702234657049464
chr8	60243500	60244500	1.0320059323437092
chr8	60243600	60244600	0.35654005956963186
chr8	60243700	60244700	0.2610445860042055
chr8	60243800	60244800	-0.15425899020961678
chr8	60243900	60244900	-0.7507165520063409
chr8	60244000	60245000	-1.3725236280216062
chr8	60244100	60245100	-0.8427939303859155
chr8	60244200	60245200	-0.6219684035331291
chr8	60244300	60245300	-0.8387269766548375
chr8	60244400	60245400	-1.1648105369383022
chr8	60244500	60245500	-0.7375760009712709
chr8	60244600	60245600	-0.4622589955391885
chr8	60244700	60245700	-0.4631321115487924
chr8	60244800	60245800	-1.1641157430830855
chr8	60244900	60245900	-0.3656222083028167
chr8	60245000	60246000	0.47064278877866306
chr8	60245100	60246100	0.661734940652171
chr8	60245200	60246200	0.2777321178851081
chr8	60245300	60246300	0.5004591039242952
chr8	60245400	60246400	0.4243372225768246
chr8	60245500	60246500	0.4158843333926914
chr8	60245600	60246600	0.8595459938166009
chr8	60245700	60246700	0.10847802027560516
chr8	60245800	60246800	0.9163882756711034
chr8	60247600	60248600	0.16255243341917378
chr8	60247700	60248700	0.5270803571772351
chr8	60247800	60248800	0.4466930406562316
chr8	60247900	60248900	-0.1799279887278031
chr8	60248000	60249000	-0.8158532370331175
chr8	60248100	60249100	-1.0432959280558622
chr8	60248200	60249200	-0.8744537233899925
chr8	60248300	60249300	-0.7220857746777934
chr8	60248400	60249400	-1.266165668870542
chr8	60248500	60249500	-1.2708448305102864
chr8	60248600	60249600	-1.932239193109984
chr8	60248700	60249700	-2.040768892363244
chr8	60248800	60249800	-2.347126483806687
chr8	60248900	60249900	-1.6366678139599478
chr8	60249000	60250000	-1.6564101531744526
chr8	60249100	60250100	-1.2644911892774826
chr8	60249200	60250200	-1.1699071755946409
chr8	60249300	60250300	-1.0875610827460749
chr8	60249400	60250400	-0.18334006977553585
chr8	60249500	60250500	-0.21363082435881092
chr8	60249600	60250600	0.5588637761256279
chr8	60249700	60250700	0.6974980943557608
chr8	60249800	60250800	0.799733056941817
chr8	60249900	60250900	0.908965006210981
chr8	60250000	60251000	1.5026357437341915
chr8	60250100	60251100	1.615037814010552
chr8	60250200	60251200	1.522993725055248
chr8	60250300	60251300	1.607090351081728
chr8	60250400	60251400	1.1960930869596125
chr8	60250500	60251500	1.3101953330107876
chr8	60250600	60251600	1.3847271967517099
chr8	60250700	60251700	0.8049288939606427
chr8	60250800	60251800	1.1813093730768134
chr8	60250900	60251900	0.4439892523149717
chr8	60251000	60252000	0.11708683575057376
chr8	60251100	60252100	0.01257231183928066
chr8	60251200	60252200	-0.4347380751584971
chr8	60251300	60252300	-1.1157220150691796
chr8	60251400	60252400	-1.0185223827923022
chr8	60251500	60252500	-1.2420560908333145
chr8	60251600	60252600	-1.2830672402586079
chr8	60251700	60252700	-0.5683000443263927
chr8	60251800	60252800	-0.31602272223098393
chr8	60251900	60252900	0.004771061519337771
chr8	60252000	60253000	0.292988781397508
chr8	60252100	60253100	0.4669374935549259
chr8	60252200	60253200	0.7217643451641567
chr8	60252300	60253300	0.7575750712817482
chr8	60252400	60253400	0.3271094790973223
chr8	60252500	60253500	0.6395389702911507
chr8	60252600	60253600	0.2836310967842632
chr8	60252700	60253700	-0.004100749884824968
chr8	60252800	60253800	-0.5288041736991039
chr8	60252900	60253900	0.05158205478785024
chr8	60253000	60254000	-0.10093587746164122
chr8	60253100	60254100	-0.031788056481109675
chr8	60253200	60254200	0.11210321754330073
chr8	60253300	60254300	0.25296243125127565
chr8	60253400	60254400	1.023464037180166
chr8	60253500	60254500	0.093866849987822
chr8	60253600	60254600	-0.008335836371817944
chr8	60253700	60254700	-0.2572682089371105
chr8	60253800	60254800	-0.0631555348661918
chr8	60253900	60254900	-0.980596570190721
chr8	60254000	60255000	-0.29688790330846715
chr8	60254100	60255100	-1.0155426761054216
chr8	60254200	60255200	-1.383779100419062
chr8	60254400	60255400	-2.265846674061546
chr8	60254600	60255600	-1.8617115395408963
chr8	60255300	60256300	-0.3915378222118319
chr8	60255400	60256400	-0.6481655091801016
chr8	60255500	60256500	-0.7499804326444616
chr8	60255600	60256600	0.33066176096717
chr8	60255700	60256700	0.3040945698326246
chr8	60255800	60256800	0.6923938745900441
chr8	60255900	60256900	0.25871119334541204
chr8	60256000	60257000	0.3718475436944176
chr8	60256100	60257100	0.2314236444555916
chr8	60256200	60257200	0.6844991040906886
chr8	60256300	60257300	0.9786783953026659
chr8	60256400	60257400	1.2128990125173635
chr8	60256500	60257500	1.1439516373225085
chr8	60256600	60257600	1.4460360983834002
chr8	60256700	60257700	1.0673422266653234
chr8	60256800	60257800	0.9254043642008486
chr8	60256900	60257900	1.3923422149051277
chr8	60257000	60258000	1.0242291442740799
chr8	60257100	60258100	0.8141058236238959
chr8	60257200	60258200	0.5137927443022896
chr8	60257300	60258300	0.13684560337030088
chr8	60257400	60258400	0.10832918222600177
chr8	60257500	60258500	0.26349139519055986
chr8	60257600	60258600	-0.5922881483438043
chr8	60257700	60258700	-0.18969767209031504
chr8	60257800	60258800	-0.4896927796327261
chr8	60257900	60258900	-0.3195570087649535
chr8	60258000	60259000	-0.36032389972173023
chr8	60258100	60259100	-0.08672544306280955
chr8	60258200	60259200	-0.1976690673290213
chr8	60258300	60259300	-0.08687679828066845
chr8	60258400	60259400	0.07399909331688141
chr8	60258500	60259500	-0.07044785676639957
chr8	60258600	60259600	0.4729497153103706
chr8	60258700	60259700	0.6351356608721662
chr8	60259800	60260800	0.3128038832351577
chr8	60259900	60260900	-0.230585437661777
chr8	60260000	60261000	-0.5017183912535182
chr8	60260100	60261100	-0.9567761893105732
chr8	60260200	60261200	-1.0515527587014684
chr8	60260300	60261300	-1.322891151675347
chr8	60260400	60261400	-1.7064672400325376
chr8	60260500	60261500	-2.0423339262251075
chr8	60260600	60261600	-2.3750933133045766
chr8	60260700	60261700	-2.0062191558028672
chr8	60260800	60261800	-0.9374884526751666
chr8	60260900	60261900	0.2437685391674742
chr8	60261000	60262000	0.752623911850781
chr8	60261100	60262100	0.8127664532716314
chr8	60261200	60262200	0.9034937491572068
chr8	60261300	60262300	0.8023788941748671
chr8	60263800	60264800	0.5104009466259771
chr8	60263900	60264900	0.9234139964649604
chr8	60264000	60265000	1.1217778276916002
chr8	60264100	60265100	1.9688058209476809
chr8	60264200	60265200	1.8538601354401931
chr8	60264300	60265300	2.075629158884317
chr8	60264400	60265400	1.4786363091301051
chr8	60264500	60265500	1.4218731833009757
chr8	60264600	60265600	0.9926072128116464
chr8	60264700	60265700	0.666466645767687
chr8	60264800	60265800	1.0110756034021164
chr8	60264900	60265900	0.8494817054552763
chr8	60265000	60266000	1.5978735321188375
chr8	60265100	60266100	0.9458311023239856
chr8	60265200	60266200	0.7044754803301959
chr8	60265300	60266300	0.09393174271349797
chr8	60265400	60266400	0.034103396676705644
chr8	60265500	60266500	0.6638656541182156
chr8	60265600	60266600	0.4792747743708399
chr8	60265700	60266700	0.80599096691853
chr8	60265800	60266800	0.8391471780469764
chr8	60265900	60266900	0.9340038231157052
chr8	60266000	60267000	0.110215023901595
chr8	60266100	60267100	-0.3301354713847838
chr8	60266200	60267200	-0.5542608423088856
chr8	60266300	60267300	-0.4619054451188518
chr8	60266400	60267400	-0.2302898838097612
chr8	60266500	60267500	-0.5356059468435621
chr8	60266600	60267600	-0.38234095855838296
chr8	60266700	60267700	-0.5310618795264106
chr8	60266800	60267800	-0.5675016557833901
chr8	60266900	60267900	-1.5458908679899055
chr8	60267000	60268000	-1.6143822591651689
chr8	60267100	60268100	-1.1999427525860853
chr8	60267200	60268200	-0.7640115008859224
chr8	60267300	60268300	-0.33204229490987464
chr8	60267400	60268400	0.7330095182646831
chr8	60267500	60268500	0.32645050361368144
chr8	60267600	60268600	0.4943980516731044
chr8	60267700	60268700	1.096388274302841
chr8	60267800	60268800	0.5665304945984253
chr8	60267900	60268900	1.130769239427407
chr8	60268000	60269000	0.8135055363415504
chr8	60268100	60269100	1.0117614096439576
chr8	60268200	60269200	-0.0555388802108634
chr8	60268300	60269300	-0.7809638977956134
chr8	60268400	60269400	-1.4371114593611916
chr8	60268500	60269500	-1.331628794765332
chr8	60268600	60269600	-1.5164998276460826
chr8	60268700	60269700	-2.840469673073315
chr8	60268800	60269800	-2.350512710693218
chr8	60268900	60269900	-2.3641100574331264
chr8	60269000	60270000	-1.9512624110860177
chr8	60269100	60270100	-2.2386114262844936
chr8	60269200	60270200	-1.650825072417648
chr8	60269300	60270300	-1.473103577571337
chr8	60269400	60270400	-1.6186191257285334
chr8	60269500	60270500	-1.7856282942918185
chr8	60269600	60270600	-1.7439357619014069
chr8	60269700	60270700	-1.237498380744403
chr8	60269800	60270800	-1.5847582365960806
chr8	60269900	60270900	-1.3358055587649615
chr8	60270000	60271000	-1.9019870198424729
chr8	60270100	60271100	-2.066093121896366
chr8	60270200	60271200	-1.9703716781188487
chr8	60270300	60271300	-2.308276610981601
chr8	60270400	60271400	-1.7489217549388802
chr8	60270500	60271500	-1.9291260549908
chr8	60270600	60271600	-2.6281294620042583
chr8	60270700	60271700	-2.327261286417996
chr8	60270800	60271800	-2.28786067586858
chr8	60270900	60271900	-2.527664202661705
chr8	60271000	60272000	-2.022868053571676
chr8	60271100	60272100	-1.7637165009894908
chr8	60271200	60272200	-1.392739180496751
chr8	60271300	60272300	-0.9567383401135776
chr8	60271400	60272400	-1.178224744238812
chr8	60271500	60272500	-0.8300918216763151
chr8	60271600	60272600	0.4277107812741983
chr8	60271700	60272700	0.6428893099397341
chr8	60271800	60272800	0.8857327011993082
chr8	60271900	60272900	1.1821502878936028
chr8	60272000	60273000	0.9539877985064679
chr8	60272100	60273100	1.1858599467383433
chr8	60272200	60273200	0.9725177865113244
chr8	60272300	60273300	1.3258703364134534
chr8	60272400	60273400	1.0706749725133635
chr8	60272500	60273500	1.318327286410311
chr8	60272600	60273600	1.2370413734231869
chr8	60272700	60273700	0.8274734093646543
chr8	60272800	60273800	0.4296271799096327
chr8	60273500	60274500	-1.4447260405163336
chr8	60273600	60274600	-0.4653417671286274
chr8	60273700	60274700	-0.43579637141557614
chr8	60273800	60274800	-0.4964786317397553
chr8	60273900	60274900	0.024741505918692046
chr8	60274000	60275000	-0.1559204873366643
chr8	60274100	60275100	0.4243146133543479
chr8	60274200	60275200	-0.04229514505620649
chr8	60274300	60275300	0.12411625561210153
chr8	60274400	60275400	-0.013261379203290513
chr8	60274500	60275500	-0.461626539601897
chr8	60274600	60275600	-1.2962256387063094
chr8	60274700	60275700	-1.355892444113349
chr8	60274800	60275800	-1.7755674304284943
chr8	60274900	60275900	-2.07840155418826
chr8	60275000	60276000	-1.8223911057127287
chr8	60275100	60276100	-2.420187225661992
chr8	60275200	60276200	-1.6932674684439517
chr8	60275300	60276300	-0.7806665965106544
chr8	60275400	60276400	-0.5185116506530751
chr8	60275500	60276500	0.3129081460898589
chr8	60275600	60276600	1.0618624214756949
chr8	60275700	60276700	0.6794050440174162
chr8	60275800	60276800	1.0240649607431465
chr8	60275900	60276900	0.5707189326504284
chr8	60276000	60277000	0.4730780940980741
chr8	60276100	60277100	0.7086332164623267
chr8	60276200	60277200	0.39258835403995596
chr8	60276300	60277300	-0.37609206932379796
chr8	60276400	60277400	-0.2446721750981833
chr8	60276500	60277500	-0.6916820963010075
chr8	60276600	60277600	-1.1986766561554338
chr8	60276700	60277700	-0.7977242695739306
chr8	60276800	60277800	-0.38233537170629456
chr8	60276900	60277900	-0.14599984143140485
chr8	60277000	60278000	0.020681711800491283
chr8	60277100	60278100	-0.23295914909921786
chr8	60277200	60278200	-0.13363149322114226
chr8	60277300	60278300	-0.03700690362007054
chr8	60277400	60278400	0.15805492391130796
chr8	60278800	60279800	2.7236779993032014
chr8	60278900	60279900	3.0792416786342067
chr8	60279000	60280000	3.050018328117787
chr8	60279100	60280100	3.01687701200286
chr8	60279200	60280200	3.028562371579194
chr8	60279300	60280300	3.0502567726763936
chr8	60279400	60280400	2.928506080634408
chr8	60279500	60280500	2.4568458688646
chr8	60279600	60280600	2.4427964332892
chr8	60281000	60282000	1.3559315553770803
chr8	60281100	60282100	1.1047624073412636
chr8	60282100	60283100	0.4349924548471368
chr8	60282200	60283200	-0.12692383311600478
chr8	60283500	60284500	-0.10102459030266793
chr8	60283600	60284600	-0.1794449060483386
chr8	60283700	60284700	0.2435773716885981
chr8	60283800	60284800	0.1694514076110335
chr8	60283900	60284900	-0.15623500248159033
chr8	60284000	60285000	0.10001578592480184
chr8	60284100	60285100	0.3343081736075283
chr8	60284200	60285200	0.6694350150155689
chr8	60284300	60285300	0.3995520709729406
chr8	60284400	60285400	0.4508878653706235
chr8	60284500	60285500	0.5409283547622035
chr8	60284600	60285600	0.6465366044583567
chr8	60284700	60285700	0.2614735456269289
chr8	60286000	60287000	0.11678234513958677
chr8	60286400	60287400	-0.4365947643156597
chr8	60286500	60287500	-0.2993488359843271
chr8	60286600	60287600	-0.030288658173336917
chr8	60286700	60287700	-0.28155437482661666
chr8	60286800	60287800	-0.13100163109053142
chr8	60288100	60289100	-0.4253882647393572
chr8	60288200	60289200	-0.22324202012120198
chr8	60288300	60289300	0.6076623768461448
chr8	60288400	60289400	0.937381995318136
chr8	60288500	60289500	0.6940674195909585
chr8	60288600	60289600	0.17013669538878945
chr8	60288700	60289700	0.7130899836411438
chr8	60288800	60289800	0.16763011543258874
chr8	60288900	60289900	0.4003923026942055
chr8	60289000	60290000	0.9678635059829294
chr8	60289100	60290100	0.17952283164166247
chr8	60289200	60290200	-0.03730782892035135
chr8	60289300	60290300	-0.9858569529083921
chr8	60289400	60290400	-1.0761562350191385
chr8	60289500	60290500	-1.0938633112956897
chr8	60289600	60290600	-0.5128568855666519
chr8	60289700	60290700	-0.3771384432726403
chr8	60289800	60290800	0.31031380342617754
chr8	60289900	60290900	0.05469252966998656
chr8	60290000	60291000	-0.23512712475192615
chr8	60290100	60291100	0.03120704151504742
chr8	60290200	60291200	0.460105896667589
chr8	60290300	60291300	0.9202077220689237
chr8	60290400	60291400	0.6204134731714479
chr8	60290500	60291500	0.21573258572008755
chr8	60290600	60291600	-0.2968636785149378
chr8	60290700	60291700	-0.52903526164808
chr8	60290800	60291800	-0.7019986061498203
chr8	60290900	60291900	-0.3489300719131471
chr8	60291000	60292000	-0.3870269105116165
chr8	60291100	60292100	0.04823356429185896
chr8	60291200	60292200	0.4268249984449756
chr8	60291300	60292300	0.3791096869656677
chr8	60291400	60292400	-0.24587633612155155
chr8	60292500	60293500	-0.504108097290874
chr8	60292600	60293600	-0.3336283950361629
chr8	60292700	60293700	-0.5830092650171979
chr8	60292800	60293800	-1.3776322772849965
chr8	60292900	60293900	-0.5767163479335207
chr8	60293000	60294000	-0.5434030252218428
chr8	60293100	60294100	-0.22422037544550846
chr8	60293200	60294200	-0.3558265049095726
chr8	60293300	60294300	-0.3968574898065107
chr8	60293400	60294400	-0.14326655294905874
chr8	60293500	60294500	0.1567400758207972
chr8	60293600	60294600	0.23973852331691234
chr8	60293700	60294700	0.669300523182196
chr8	60293800	60294800	1.4135726861040592
chr8	60293900	60294900	0.9069316399309384
chr8	60294000	60295000	0.888991644256732
chr8	60294100	60295100	1.1178511261686606
chr8	60294200	60295200	1.3375612547376514
chr8	60294300	60295300	1.5162060365457668
chr8	60294400	60295400	1.024150316743602
chr8	60294500	60295500	0.6033947070223752
chr8	60294600	60295600	0.12661710170406068
chr8	60294700	60295700	-0.20420144017513947
chr8	60294800	60295800	-0.5803958963260235
chr8	60294900	60295900	-0.6370339310013178
chr8	60295000	60296000	-0.959649300099823
chr8	60295100	60296100	-1.713423088109319
chr8	60295200	60296200	-1.5130200425544382
chr8	60295300	60296300	-2.404672872555445
chr8	60295400	60296400	-2.592540446335444
chr8	60295500	60296500	-3.1414793511406343
chr8	60295600	60296600	-2.8250214801526736
chr8	60295700	60296700	-2.4547392580282588
chr8	60295800	60296800	-2.4433329641775248
chr8	60295900	60296900	-2.564918842377444
chr8	60296000	60297000	-2.427373452869046
chr8	60296100	60297100	-2.284204617038206
chr8	60296200	60297200	-2.41876940243406
chr8	60296300	60297300	-1.4767230378062857
chr8	60296400	60297400	-0.8617256131483051
chr8	60296500	60297500	-0.3560873401972973
chr8	60296600	60297600	-0.2624450336597999
chr8	60297700	60298700	-0.7887757755369657
chr8	60297800	60298800	-1.0300937012460298
chr8	60297900	60298900	-1.8214407834948136
chr8	60298000	60299000	-1.4537126803724474
chr8	60298100	60299100	-2.092588372909913
chr8	60298200	60299200	-1.5967108407308033
chr8	60298300	60299300	-1.2879189297179816
chr8	60298400	60299400	-0.8909997449853381
chr8	60298500	60299500	-1.1139526267670263
chr8	60298600	60299600	-1.2492306294426057
chr8	60298700	60299700	-1.6666326807740708
chr8	60298800	60299800	-1.428253847822314
chr8	60298900	60299900	-1.3007450929485456
chr8	60299000	60300000	-1.3994131933089429
chr8	60299100	60300100	-0.5878974964118494
chr8	60299200	60300200	-0.9607465584730804
chr8	60299300	60300300	-0.7070476686921766
chr8	60300500	60301500	-1.2917585878768567
chr8	60300600	60301600	-1.0996996921779567
chr8	60300700	60301700	-0.6543117997350975
chr8	60300800	60301800	0.2169576921679194
chr8	60300900	60301900	-0.20360106379309328
chr8	60301000	60302000	0.16903817017467115
chr8	60301100	60302100	0.6664775677637534
chr8	60301200	60302200	0.511828945482508
chr8	60301300	60302300	0.01428703425730818
chr8	60302400	60303400	-0.8512994217811937
chr8	60302500	60303500	-0.5755076191629325
chr8	60302600	60303600	-0.6979892451293149
chr8	60302700	60303700	-0.4752380862876714
chr8	60302800	60303800	-0.2890192051118494
chr8	60302900	60303900	-0.024178988557664063
chr8	60303000	60304000	-0.039746517370512845
chr8	60303100	60304100	-0.10635468220618984
chr8	60303200	60304200	-0.7082236747738812
chr8	60303300	60304300	-0.8070297664138542
chr8	60303400	60304400	-0.9146615105160948
chr8	60303500	60304500	-1.249234071316778
chr8	60303600	60304600	-1.4973551740158781
chr8	60303700	60304700	-1.8938978611808344
chr8	60303800	60304800	-1.4367184992728057
chr8	60303900	60304900	-1.4009068048574749
chr8	60304000	60305000	-1.288631681628441
chr8	60304100	60305100	-1.7605549492728436
chr8	60304200	60305200	-0.8838355113618176
chr8	60304300	60305300	-0.1834613186835752
chr8	60304400	60305400	-0.43900856831388346
chr8	60304500	60305500	-0.08430654059015535
chr8	60304600	60305600	-0.0815194581701114
chr8	60304700	60305700	-0.07069199158424834
chr8	60304800	60305800	-0.5882645935727466
chr8	60304900	60305900	-0.639373428704074
chr8	60305000	60306000	-0.9082500159041303
chr8	60305100	60306100	-0.4677640654061224
chr8	60305200	60306200	-1.1807747284882366
chr8	60305300	60306300	-1.8661036697451645
chr8	60305400	60306400	-1.6568715099160878
chr8	60305500	60306500	-1.663291685208256
chr8	60305600	60306600	-1.3245781012707538
chr8	60305700	60306700	-1.2297128213099062
chr8	60305800	60306800	-1.8153433706522857
chr8	60305900	60306900	-1.428630365042567
chr8	60306000	60307000	-1.8060741074546165
chr8	60306100	60307100	-1.7362190258887975
chr8	60306200	60307200	-1.4054186315168262
chr8	60306300	60307300	-0.3950383011512956
chr8	60306400	60307400	-0.5668138393686477
chr8	60306500	60307500	-0.2130251996511858
chr8	60306600	60307600	-1.151788218632066
chr8	60306700	60307700	-1.2694349631531257
chr8	60306800	60307800	-0.9705503201755854
chr8	60306900	60307900	-0.9207338204117398
chr8	60307000	60308000	0.03282806749841896
chr8	60307100	60308100	-0.7940572108140045
chr8	60307200	60308200	-0.32772518080527197
chr8	60307300	60308300	-0.7745567829208372
chr8	60307400	60308400	-0.4956945994068433
chr8	60307500	60308500	-0.5431728403755234
chr8	60307600	60308600	0.30187895294902484
chr8	60307700	60308700	0.5106990997495714
chr8	60307800	60308800	0.5333079521385751
chr8	60307900	60308900	0.2710535919880586
chr8	60308000	60309000	0.3091575295195889
chr8	60308100	60309100	1.0838792745002712
chr8	60308200	60309200	0.4815293750956042
chr8	60308300	60309300	-0.08515509833564233
chr8	60308900	60309900	-1.1651028022030787
chr8	60309000	60310000	-1.1941953774174798
chr8	60309100	60310100	-1.5690435864582382
chr8	60309200	60310200	-1.1385036515427207
chr8	60309300	60310300	-0.4074420815632231
chr8	60309400	60310400	-0.3094922824497386
chr8	60309500	60310500	0.192621525999163
chr8	60309600	60310600	0.7655079874200911
chr8	60309700	60310700	0.6035575730985823
chr8	60309800	60310800	0.4883530392826974
chr8	60309900	60310900	0.5942229961442234
chr8	60310000	60311000	0.2272209350215924
chr8	60310100	60311100	0.3945761106627079
chr8	60310200	60311200	0.4780061248778463
chr8	60310300	60311300	0.20143903360369134
chr8	60310400	60311400	0.03305025679494592
chr8	60310500	60311500	0.5979595747427611
chr8	60310600	60311600	0.8061997214680472
chr8	60310700	60311700	1.3259662226960778
chr8	60310800	60311800	1.335795401931797
chr8	60310900	60311900	1.823281478191612
chr8	60311000	60312000	1.0065027768369128
chr8	60311100	60312100	0.9853346607130616
chr8	60311200	60312200	0.875420581715598
chr8	60311300	60312300	0.9518389350163312
chr8	60311400	60312400	0.9173122655941859
chr8	60311500	60312500	0.567923904407662
chr8	60311600	60312600	0.1989028068715233
chr8	60311700	60312700	-0.09819276908960743
chr8	60311800	60312800	-0.005591706039817575
chr8	60311900	60312900	-0.08380647536451044
chr8	60312000	60313000	0.7117404723605905
chr8	60312100	60313100	0.7995674693283182
chr8	60312200	60313200	-0.06640244237375363
chr8	60312300	60313300	-0.14759912635427694
chr8	60312600	60313600	-0.4226146034362076
chr8	60312700	60313700	-0.9211568992202136
chr8	60312800	60313800	-0.8023432391831261
chr8	60312900	60313900	-1.4917945704027955
chr8	60313000	60314000	-1.2716949077910766
chr8	60313100	60314100	-1.0303487702583327
chr8	60313200	60314200	-0.5177266366630296
chr8	60314400	60315400	0.6647717864980179
chr8	60314500	60315500	0.2831829382316141
chr8	60314600	60315600	0.17850594962780794
chr8	60314700	60315700	0.3249139078862229
chr8	60314800	60315800	0.8503234559078966
chr8	60314900	60315900	0.4439535219839328
chr8	60315000	60316000	0.41326560827488085
chr8	60315100	60316100	0.24083772523198324
chr8	60315200	60316200	-0.09495907929672733
chr8	60315300	60316300	0.11194805049106524
chr8	60315400	60316400	-0.5785983557236032
chr8	60315500	60316500	-0.4712564298071189
chr8	60315600	60316600	-1.32057317067204
chr8	60315700	60316700	-1.957226872900125
chr8	60315800	60316800	-1.840915271334852
chr8	60315900	60316900	-1.5098491507885017
chr8	60316000	60317000	-1.8563307192554894
chr8	60316100	60317100	-2.2981627472523845
chr8	60316200	60317200	-1.69861478376115
chr8	60316300	60317300	-2.4262662522009366
chr8	60316400	60317400	-2.5297497563981444
chr8	60316500	60317500	-3.241567820639064
chr8	60316600	60317600	-2.2783802562670457
chr8	60316700	60317700	-1.8449950689531915
chr8	60316800	60317800	-1.5536581682285189
chr8	60316900	60317900	-1.5603774086020097
chr8	60317000	60318000	-0.9810824851310262
chr8	60317100	60318100	-0.3473289970580675
chr8	60317200	60318200	-0.44628751652500986
chr8	60317300	60318300	-0.3193369063188329
chr8	60317400	60318400	0.3978113978466686
chr8	60317500	60318500	1.2940519515318365
chr8	60317600	60318600	1.7173349573859054
chr8	60317700	60318700	1.9334042553387067
chr8	60317800	60318800	2.094837115504018
chr8	60317900	60318900	2.1317799397652
chr8	60318000	60319000	1.7656092789031912
chr8	60318100	60319100	1.4873074272404463
chr8	60318200	60319200	1.4587280337400188
chr8	60320000	60321000	0.345214653746962
chr8	60320100	60321100	-0.3390826867847237
chr8	60320200	60321200	0.4562293520121623
chr8	60320300	60321300	0.4504681920443926
chr8	60320400	60321400	0.9723401451943288
chr8	60320500	60321500	1.0092778226098509
chr8	60320600	60321600	1.6270794181674484
chr8	60320700	60321700	1.6674184267788756
chr8	60320800	60321800	2.2311008557541614
chr8	60320900	60321900	2.012215567170536
chr8	60321000	60322000	2.097023214862033
chr8	60322000	60323000	-0.6718678593890296
chr8	60322100	60323100	-1.0116454034207691
chr8	60322200	60323200	-0.4991040885568214
chr8	60322300	60323300	-0.8177648848153906
chr8	60322400	60323400	-1.1288994310217109
chr8	60322500	60323500	-0.6460821204641961
chr8	60322600	60323600	-0.7015071779966257
chr8	60322700	60323700	-0.6054802342106048
chr8	60322800	60323800	-1.2749106184301802
chr8	60322900	60323900	-0.5643726552943444
chr8	60323000	60324000	-0.5091413342119805
chr8	60323100	60324100	-0.3975007815787666
chr8	60323200	60324200	-0.5139182180933609
chr8	60323300	60324300	-0.4017336152338729
chr8	60323400	60324400	-0.4224861127881602
chr8	60323500	60324500	-0.4991889180361474
chr8	60323600	60324600	-0.4653804873545677
chr8	60323700	60324700	-0.0571733350029638
chr8	60323800	60324800	0.15881172235537874
chr8	60323900	60324900	0.09716733166691202
chr8	60324000	60325000	-0.25576575096712817
chr8	60324100	60325100	-0.485035388066655
chr8	60324200	60325200	-0.42558995641491465
chr8	60324300	60325300	-0.4402359538216557
chr8	60324400	60325400	-0.4545709503575691
chr8	60324500	60325500	-0.524086429350243
chr8	60324600	60325600	-0.5683165287604686
chr8	60324700	60325700	-0.7769772933119609
chr8	60324800	60325800	-1.1388258202114812
chr8	60324900	60325900	-1.3587431312106548
chr8	60325000	60326000	-1.2332464603911049
chr8	60325100	60326100	-1.2001692758406894
chr8	60325200	60326200	-1.4217998158271523
chr8	60325300	60326300	-1.5877800176885104
chr8	60325400	60326400	-2.7527889671394203
chr8	60326300	60327300	-2.4623573230554694
chr8	60326400	60327400	-1.539215379249064
chr8	60326500	60327500	-0.6499376354410028
chr8	60326600	60327600	-0.3892701635585181
chr8	60326700	60327700	0.5427193985106723
chr8	60326800	60327800	0.5894565215936756
chr8	60326900	60327900	0.1205844306874999
chr8	60327000	60328000	0.2805998705043984
chr8	60327100	60328100	0.6067565436628162
chr8	60327200	60328200	0.4641358193766175
chr8	60327300	60328300	0.8043124480804222
chr8	60327400	60328400	1.0261609239955105
chr8	60327500	60328500	1.4456982403138758
chr8	60327600	60328600	1.2129711117608448
chr8	60327700	60328700	0.5794416682910983
chr8	60327800	60328800	0.7717186652689025
chr8	60327900	60328900	1.092134362330836
chr8	60328000	60329000	0.9256852660872401
chr8	60328100	60329100	1.0627505646741024
chr8	60328200	60329200	0.6869778979305712
chr8	60328300	60329300	0.6652695185444886
chr8	60328400	60329400	0.6013732074696326
chr8	60328500	60329500	0.07912855028337512
chr8	60328600	60329600	-0.0715622758569457
chr8	60328700	60329700	-0.2480941714104421
chr8	60328800	60329800	-0.6189684235309894
chr8	60328900	60329900	-0.4407495628848864
chr8	60329000	60330000	-0.8615019365361948
chr8	60329100	60330100	-1.2045449417342724
chr8	60329200	60330200	-0.8486698429579735
chr8	60329300	60330300	-1.2861959473880535
chr8	60329400	60330400	-0.7026038476137891
chr8	60329500	60330500	-0.2161968306007576
chr8	60329600	60330600	-0.11867156947396965
chr8	60329700	60330700	0.1296733028871118
chr8	60329800	60330800	0.03812123024580627
chr8	60329900	60330900	-0.016916289684754626
chr8	60330000	60331000	0.5191714671700944
chr8	60330100	60331100	0.5486673745040033
chr8	60330200	60331200	0.4659402116075253
chr8	60330300	60331300	0.5744673940407645
chr8	60330400	60331400	-0.26765549280980544
chr8	60330500	60331500	-0.18630258975147146
chr8	60330600	60331600	0.04089661902634438
chr8	60330700	60331700	0.1178611191876352
chr8	60332100	60333100	-0.823704181788667
chr8	60332200	60333200	-0.8623498469940276
chr8	60332300	60333300	-0.9025594389365116
chr8	60332400	60333400	-1.2627884253477486
chr8	60332500	60333500	-1.5461398544728957
chr8	60332600	60333600	-1.6172286049224924
chr8	60332700	60333700	-1.261643893661469
chr8	60332800	60333800	-1.643394919182522
chr8	60332900	60333900	-1.4325965172234496
chr8	60333000	60334000	-1.4434662064624286
chr8	60333100	60334100	-1.256621865658315
chr8	60333200	60334200	-1.3634337357531043
chr8	60333300	60334300	-1.282786944917049
chr8	60333400	60334400	-0.940245934391296
chr8	60333500	60334500	-0.8580313968990042
chr8	60333600	60334600	-0.3819126229899157
chr8	60333700	60334700	-0.4950219450955171
chr8	60333800	60334800	-0.7774117566406653
chr8	60333900	60334900	0.33343077498921325
chr8	60334000	60335000	-0.06411968052898202
chr8	60334100	60335100	0.4673720670014889
chr8	60334200	60335200	0.8403705076639405
chr8	60334300	60335300	0.7876448654868097
chr8	60334400	60335400	0.5732529010450657
chr8	60334500	60335500	0.605655077548921
chr8	60334600	60335600	0.3584746276732842
chr8	60334700	60335700	0.45436647526459
chr8	60334800	60335800	0.22152318240894686
chr8	60334900	60335900	0.016826639912808052
chr8	60335000	60336000	0.264795151766635
chr8	60335100	60336100	-0.3428695637317465
chr8	60335200	60336200	-0.5362994508483278
chr8	60335300	60336300	-0.4279615976897482
chr8	60335400	60336400	-0.3802591871520567
chr8	60335500	60336500	-0.2696424387388823
chr8	60335600	60336600	-0.9141506177264908
chr8	60335700	60336700	-1.6650483350911411
chr8	60335800	60336800	-1.4956267290876497
chr8	60335900	60336900	-2.7069104756129247
chr8	60336000	60337000	-3.7970850810751298
chr8	60336100	60337100	-3.4298937557266087
chr8	60337200	60338200	0.7392170310061776
chr8	60337300	60338300	1.0974583072952522
chr8	60337400	60338400	0.4922536006534685
chr8	60337500	60338500	-0.037306391473825085
chr8	60337600	60338600	0.07179330487626008
chr8	60337700	60338700	-0.4339252424221833
chr8	60337800	60338800	-0.5733510555082523
chr8	60337900	60338900	-0.4359813693186685
chr8	60338000	60339000	-0.1602677503583236
chr8	60338100	60339100	-1.0980416043591712
chr8	60338200	60339200	-0.7248734548222567
chr8	60338300	60339300	-1.6867424666410564
chr8	60338400	60339400	-1.7909413522801672
chr8	60338500	60339500	-1.6161435264635
chr8	60338600	60339600	-1.7361815073826852
chr8	60338700	60339700	-1.9478931790154657
chr8	60338800	60339800	-1.850404095375892
chr8	60338900	60339900	-2.0829242017980762
chr8	60339000	60340000	-2.0609790391648324
chr8	60339100	60340100	-1.7783101263951069
chr8	60339200	60340200	-2.281352046648071
chr8	60339300	60340300	-1.9749736228676256
chr8	60339400	60340400	-2.8535021916073795
chr8	60339500	60340500	-2.262417150720044
chr8	60339600	60340600	-2.290911155358337
chr8	60339700	60340700	-2.082641798527551
chr8	60339800	60340800	-2.6110704458678264
chr8	60339900	60340900	-2.896953383003648
chr8	60340000	60341000	-2.5494926889668426
chr8	60340100	60341100	-2.423981004255149
chr8	60340200	60341200	-1.8176462277713543
chr8	60340300	60341300	-1.4849886898395082
chr8	60340400	60341400	-0.5217007910359469
chr8	60341300	60342300	-1.6585695819486432
chr8	60341500	60342500	-0.7510077892814533
chr8	60341600	60342600	-0.2327808578380079
chr8	60341700	60342700	0.3705656215558507
chr8	60341800	60342800	1.0545031129728142
chr8	60341900	60342900	0.6472813891377405
chr8	60342000	60343000	0.16081007680175147
chr8	60342100	60343100	0.474111350141873
chr8	60342200	60343200	0.2509605112306281
chr8	60342300	60343300	0.5831713506790641
chr8	60342400	60343400	0.3633001261916703
chr8	60342500	60343500	-0.2284522768115713
chr8	60342600	60343600	-0.19371313106062885
chr8	60342700	60343700	-0.4796328838346341
chr8	60342800	60343800	-0.7796779169557299
chr8	60342900	60343900	-0.17892323101032606
chr8	60343000	60344000	0.35030975495027095
chr8	60343100	60344100	0.1306369699068812
chr8	60343200	60344200	0.3217360865039934
chr8	60343300	60344300	-0.00755388243839048
chr8	60343400	60344400	0.19856297503797946
chr8	60343500	60344500	0.822909203972208
chr8	60343600	60344600	-0.11920137364736035
chr8	60344200	60345200	-0.4841566636576207
chr8	60344500	60345500	-0.7789494816860794
chr8	60344600	60345600	-0.09220763721431187
chr8	60344700	60345700	-0.7784380307797978
chr8	60344800	60345800	-1.2582657085319031
chr8	60344900	60345900	-1.427447025106661
chr8	60345000	60346000	-1.495758062587594
chr8	60345100	60346100	-1.3649322413653004
chr8	60345200	60346200	-1.0610862840872193
chr8	60345300	60346300	-1.3384995881222463
chr8	60345400	60346400	-1.0673415069560637
chr8	60345500	60346500	-1.5044145385026917
chr8	60345600	60346600	-0.730447596182294
chr8	60345700	60346700	-0.3514313899978924
chr8	60345800	60346800	0.2363531195121737
chr8	60345900	60346900	-0.18389207138771432
chr8	60346000	60347000	-0.6123583039736762
chr8	60346100	60347100	-0.32340643799676466
chr8	60346200	60347200	-1.4235289722235969
chr8	60346300	60347300	-2.242781552669957
chr8	60346400	60347400	-2.54885171166292
chr8	60346500	60347500	-2.0865845522034197
chr8	60346600	60347600	-2.506901340297288
chr8	60346700	60347700	-2.615806046969824
chr8	60346800	60347800	-2.8802097751075757
chr8	60346900	60347900	-2.2818821377735308
chr8	60347000	60348000	-2.263634447876531
chr8	60347100	60348100	-2.4416106192212337
chr8	60347200	60348200	-1.8846953036893657
chr8	60347300	60348300	-0.7900929172882284
chr8	60347400	60348400	-1.0694933165075151
chr8	60347500	60348500	-1.2151735131850472
chr8	60347600	60348600	-1.0726715619223646
chr8	60347700	60348700	-0.6125851071107167
chr8	60347800	60348800	-0.2827824818556028
chr8	60347900	60348900	-0.8185753025992974
chr8	60348000	60349000	-0.41182765066737015
chr8	60348100	60349100	-0.3215519993610419
chr8	60348200	60349200	-0.021198375381528047
chr8	60348300	60349300	-0.22086765603038047
chr8	60348400	60349400	0.2261030856851863
chr8	60348500	60349500	1.0668078886571446
chr8	60348600	60349600	-0.015151017630048318
chr8	60348700	60349700	-0.7470065529194801
chr8	60348800	60349800	-0.930772999539968
chr8	60348900	60349900	-1.287646388840342
chr8	60349000	60350000	-1.5295199280001033
chr8	60349100	60350100	-1.3902548035445206
chr8	60349200	60350200	-1.9610651974698383
chr8	60349300	60350300	-1.6692494556615938
chr8	60349400	60350400	-1.9381913722656137
chr8	60349500	60350500	-2.6503444864097805
chr8	60349600	60350600	-2.731174400956545
chr8	60349700	60350700	-2.3438198253043527
chr8	60349800	60350800	-2.4372997443007285
chr8	60349900	60350900	-2.275748490839961
chr8	60350000	60351000	-1.9219274184822162
chr8	60350100	60351100	-2.1514042310737027
chr8	60350200	60351200	-2.165657016969716
chr8	60350300	60351300	-2.36853143414538
chr8	60350400	60351400	-2.568706047066301
chr8	60350500	60351500	-1.9980400678648675
chr8	60350600	60351600	-1.417410872208534
chr8	60350700	60351700	-0.9273508701338792
chr8	60350800	60351800	-0.8989410968324881
chr8	60350900	60351900	-0.4726508853818333
chr8	60351000	60352000	-0.40588101754086614
chr8	60351100	60352100	-0.8388028530954836
chr8	60351200	60352200	-0.1625532140513236
chr8	60351300	60352300	-0.048238943279252204
chr8	60351400	60352400	0.4522024113245992
chr8	60351500	60352500	0.1733525954849888
chr8	60351600	60352600	0.2796894556364787
chr8	60351700	60352700	-0.462561096241586
chr8	60351800	60352800	-0.7716111533604026
chr8	60351900	60352900	-1.3660688423470078
chr8	60352000	60353000	-1.2869088470738042
chr8	60352100	60353100	-1.0705656137785085
chr8	60352200	60353200	-0.9902577739547264
chr8	60352300	60353300	-1.6157762769639594
chr8	60352400	60353400	-1.5434032396444952
chr8	60352500	60353500	-1.602534557435507
chr8	60352600	60353600	-1.870344743415686
chr8	60352700	60353700	-1.7136311222786524
chr8	60352800	60353800	-1.0349515440632582
chr8	60352900	60353900	-0.8508072134393465
chr8	60353000	60354000	-0.6927653829625661
chr8	60353100	60354100	-0.07565106242792842
chr8	60353200	60354200	-0.1091004632984419
chr8	60353300	60354300	0.16517556307158487
chr8	60353400	60354400	-0.4507846043150432
chr8	60353500	60354500	-0.16759178845261233
chr8	60353600	60354600	0.1176908282812472
chr8	60353700	60354700	0.6049487330678018
chr8	60353800	60354800	0.3622753872477627
chr8	60353900	60354900	0.3594092837451092
chr8	60354000	60355000	0.32821545698009724
chr8	60354100	60355100	0.006229736615116746
chr8	60354200	60355200	-0.143966203140857
chr8	60354300	60355300	0.15947259440358014
chr8	60354400	60355400	0.17448246411950954
chr8	60354500	60355500	-0.3683406093882057
chr8	60354600	60355600	-0.310444867163898
chr8	60354700	60355700	-0.27653527184791066
chr8	60354800	60355800	-0.03629212630146482
chr8	60354900	60355900	-0.13752661817548362
chr8	60355000	60356000	-0.8424195878292744
chr8	60355100	60356100	-1.3702621058973543
chr8	60355200	60356200	-1.3426030357428262
chr8	60355300	60356300	-1.0681119969690205
chr8	60355400	60356400	0.17516746393505062
chr8	60355500	60356500	0.7401190974222615
chr8	60355600	60356600	0.4987523969590268
chr8	60355700	60356700	-0.4609463582995297
chr8	60355800	60356800	-1.2992242845316149
chr8	60355900	60356900	-1.00968387637503
chr8	60356000	60357000	-0.5405051466744627
chr8	60356100	60357100	-0.4249311317999248
chr8	60356200	60357200	-0.7197855939812978
chr8	60356300	60357300	-1.7625897453992356
chr8	60356400	60357400	-2.793237170691784
chr8	60356500	60357500	-3.375260192083685
chr8	60356600	60357600	-2.9045807831929373
chr8	60356700	60357700	-2.611749217294766
chr8	60356800	60357800	-2.458212829987731
chr8	60356900	60357900	-3.211340765464841
chr8	60357000	60358000	-3.397181387880434
chr8	60357100	60358100	-2.818460611846082
chr8	60357200	60358200	-3.1149534197697326
chr8	60357300	60358300	-2.9214043740797973
chr8	60357400	60358400	-2.442415726098175
chr8	60357500	60358500	-2.1286091443918376
chr8	60357600	60358600	-2.8055356210741107
chr8	60357700	60358700	-2.476691619894286
chr8	60357800	60358800	-2.290449996304444
chr8	60357900	60358900	-1.3577732726913192
chr8	60358000	60359000	-0.9733553888498236
chr8	60358100	60359100	-1.1814047551384688
chr8	60358200	60359200	-0.6995185564214661
chr8	60358300	60359300	-0.04307867811239431
chr8	60358400	60359400	-0.06178423302062293
chr8	60358800	60359800	-0.053275226070904486
chr8	60358900	60359900	-0.9335387710540018
chr8	60359000	60360000	-1.1477021305486983
chr8	60359100	60360100	-1.4763051287331788
chr8	60359200	60360200	-1.5410520803347756
chr8	60359300	60360300	-1.4348133227196498
chr8	60359400	60360400	-1.7260478611909988
chr8	60359500	60360500	-1.6783323358289153
chr8	60359600	60360600	-1.2835686822584726
chr8	60359700	60360700	-1.3808193864575773
chr8	60359800	60360800	-1.4639889188801165
chr8	60359900	60360900	-0.7325302164517479
chr8	60360000	60361000	-0.7312556907505736
chr8	60360100	60361100	-0.4511490884539015
chr8	60360200	60361200	0.004749246525408204
chr8	60360300	60361300	0.04984015845007984
chr8	60360400	60361400	0.6904061911490931
chr8	60360500	60361500	0.5977817861218199
chr8	60360600	60361600	0.8165123938975554
chr8	60360700	60361700	0.4511576562969753
chr8	60360800	60361800	0.3929284733620335
chr8	60360900	60361900	-0.6515855804068633
chr8	60361000	60362000	-1.2340027490995946
chr8	60361100	60362100	-1.039337792131047
chr8	60361200	60362200	-1.7254298479769374
chr8	60361300	60362300	-1.4595435099812877
chr8	60361400	60362400	-1.6159988215651788
chr8	60361500	60362500	-1.4974039340728478
chr8	60361600	60362600	-1.6171776832090723
chr8	60361700	60362700	-1.305197571369178
chr8	60361800	60362800	-1.0146097910328078
chr8	60361900	60362900	-0.11973921439695813
chr8	60362000	60363000	0.1937488491466022
chr8	60362100	60363100	0.19071330375886056
chr8	60362200	60363200	0.4840883182396522
chr8	60362300	60363300	0.4176020333006995
chr8	60362400	60363400	0.0912618014840158
chr8	60362500	60363500	0.4487479511578513
chr8	60362600	60363600	0.4644641881932353
chr8	60362700	60363700	1.135247882582977
chr8	60362800	60363800	1.1628339698908663
chr8	60362900	60363900	0.6060590538942957
chr8	60363000	60364000	1.0177330817547694
chr8	60363100	60364100	1.3352908281732319
chr8	60363200	60364200	0.9880009300854828
chr8	60363300	60364300	0.9875963255179726
chr8	60363400	60364400	0.9607772788007258
chr8	60363500	60364500	1.2172026370032731
chr8	60363600	60364600	1.167512911705874
chr8	60363700	60364700	0.6672521310480178
chr8	60363800	60364800	0.1909532939272076
chr8	60363900	60364900	0.9816757297475642
chr8	60364000	60365000	0.6907709954752583
chr8	60364100	60365100	-0.007484895281679338
chr8	60364200	60365200	0.3250236974808544
chr8	60364300	60365300	-0.25115268305249266
chr8	60364400	60365400	-0.4012310659237829
chr8	60364500	60365500	-0.7838616905263489
chr8	60364600	60365600	-1.3644140372059097
chr8	60364700	60365700	-1.926126619689094
chr8	60364800	60365800	-2.083427763408805
chr8	60364900	60365900	-2.7889215168574664
chr8	60365000	60366000	-3.003166210224672
chr8	60365100	60366100	-2.855511345593828
chr8	60365200	60366200	-2.2607226478784446
chr8	60365300	60366300	-1.6893482650869565
chr8	60365400	60366400	-1.0220225139284271
chr8	60365500	60366500	-0.8643126998775567
chr8	60365600	60366600	-0.4924872230938353
chr8	60365700	60366700	0.06657667790069764
chr8	60365800	60366800	0.7631272625292072
chr8	60365900	60366900	0.5899315335937397
chr8	60366000	60367000	0.9064962100151487
chr8	60366100	60367100	0.7870265452149094
chr8	60366200	60367200	0.7609426560433742
chr8	60366300	60367300	0.5376045172965681
chr8	60366400	60367400	-0.2294537290183267
chr8	60366500	60367500	-0.4966899520011249
chr8	60366600	60367600	-0.5086389227206186
chr8	60366700	60367700	-0.6221930434676716
chr8	60366800	60367800	-1.520803391309855
chr8	60366900	60367900	-1.3704146018779408
chr8	60367000	60368000	-1.2399420239424708
chr8	60367100	60368100	-0.9815327000825934
chr8	60367200	60368200	-1.6150263553685067
chr8	60367300	60368300	-1.6632011576636614
chr8	60367400	60368400	-1.1762545300458989
chr8	60367700	60368700	-0.6187879652024686
chr8	60367800	60368800	0.09689288769222376
chr8	60367900	60368900	-0.013217717863383951
chr8	60368000	60369000	-0.2798975561485726
chr8	60368100	60369100	0.021663432336321682
chr8	60368200	60369200	0.053735673628630916
chr8	60368300	60369300	0.08044959043400253
chr8	60368400	60369400	-0.4263175307084465
chr8	60368500	60369500	0.03145849883676278
chr8	60368600	60369600	-0.6773419598697763
chr8	60368700	60369700	-0.3588337733750481
chr8	60368800	60369800	-0.3681744652996407
chr8	60368900	60369900	0.0587540426304313
chr8	60369000	60370000	0.3459597844273689
chr8	60369100	60370100	0.09059702482858432
chr8	60369200	60370200	0.6179192161285401
chr8	60369300	60370300	0.6387805439613472
chr8	60369400	60370400	1.7003913921509786
chr8	60369500	60370500	1.4709692101790743
chr8	60369600	60370600	1.6607114913167098
chr8	60369700	60370700	1.2922142915368062
chr8	60369800	60370800	1.2633232266119567
chr8	60369900	60370900	1.2059171643379092
chr8	60370000	60371000	1.0308744991980365
chr8	60370100	60371100	0.7388425085829385
chr8	60370200	60371200	0.667332423624741
chr8	60370300	60371300	0.6477615707332711
chr8	60370400	60371400	0.2367988757010508
chr8	60370500	60371500	-0.0491592660808132
chr8	60370600	60371600	0.5870360475278845
chr8	60370700	60371700	0.03732351144117379
chr8	60370800	60371800	-0.20647239157400332
chr8	60370900	60371900	-0.4563545723557226
chr8	60371000	60372000	-0.33680508907543505
chr8	60371100	60372100	-0.13095989126018182
chr8	60371200	60372200	-0.2730315526267101
chr8	60371300	60372300	0.37171373207497616
chr8	60371400	60372400	0.2812881896695614
chr8	60371500	60372500	0.8254852964902147
chr8	60371600	60372600	0.7254664463887623
chr8	60371700	60372700	0.8550499798360988
chr8	60371800	60372800	1.9205925238928272
chr8	60371900	60372900	2.033898180982381
chr8	60372000	60373000	1.8623359130056085
chr8	60372100	60373100	2.0320982630329407
chr8	60372200	60373200	1.8107365261224555
chr8	60372300	60373300	1.2706590385014092
chr8	60372400	60373400	1.4852871534315717
chr8	60372500	60373500	0.8042984501911961
chr8	60372600	60373600	0.5920889128887783
chr8	60372700	60373700	0.8494902960602646
chr8	60372800	60373800	-0.09866837710724537
chr8	60372900	60373900	0.0010177374721710524
chr8	60373000	60374000	0.16588468991837713
chr8	60373100	60374100	0.1962407492046268
chr8	60373200	60374200	0.09894487748128028
chr8	60373300	60374300	0.27055092934185593
chr8	60373400	60374400	-0.14233934572587212
chr8	60373500	60374500	0.19202805997210895
chr8	60373600	60374600	0.09003212684494598
chr8	60373700	60374700	-0.839874444717893
chr8	60373800	60374800	-1.505309770325489
chr8	60373900	60374900	-1.2825628699493437
chr8	60374000	60375000	-1.4981288374673658
chr8	60374100	60375100	-1.4709593966099077
chr8	60374200	60375200	-1.119674072183842
chr8	60374300	60375300	-1.002588603327495
chr8	60374400	60375400	-0.32380855961860444
chr8	60374500	60375500	-0.5382427658229613
chr8	60374600	60375600	-0.4015793973335415
chr8	60374700	60375700	0.7740681521671063
chr8	60374800	60375800	1.8205136801444803
chr8	60374900	60375900	2.182305314776126
chr8	60375000	60376000	2.9354049762072174
chr8	60375100	60376100	3.5498814987325686
chr8	60375200	60376200	3.3575696069199203
chr8	60375300	60376300	2.8327263770815767
chr8	60375400	60376400	2.327379238395563
chr8	60375500	60376500	2.524810463491304
chr8	60375600	60376600	2.4840582395349977
chr8	60375700	60376700	2.346603329032196
chr8	60375800	60376800	2.0181676456851947
chr8	60375900	60376900	1.8496402897981816
chr8	60376000	60377000	1.6637836831925086
chr8	60376100	60377100	1.2967340078964456
chr8	60376200	60377200	1.7580498960227815
chr8	60376300	60377300	1.6960098854101289
chr8	60376400	60377400	1.8796674065757788
chr8	60376500	60377500	1.3181208387561572
chr8	60376600	60377600	0.7121842906846475
chr8	60376700	60377700	0.5775832562235829
chr8	60376800	60377800	1.0992531645320769
chr8	60376900	60377900	0.7366204922034095
chr8	60377000	60378000	0.1932115522492888
chr8	60377100	60378100	0.03649143914315048
chr8	60377200	60378200	-0.04439193589920365
chr8	60377300	60378300	0.25962524204691684
chr8	60377400	60378400	-0.2465916675802831
chr8	60377500	60378500	0.3352792565653924
chr8	60377600	60378600	0.9740925368875338
chr8	60377700	60378700	0.960271873944038
chr8	60377800	60378800	0.7146557204690419
chr8	60377900	60378900	0.274757452083908
chr8	60378000	60379000	0.4071619726224604
chr8	60378100	60379100	-0.048328241686911584
chr8	60378200	60379200	-0.7077572449945269
chr8	60378300	60379300	-0.8552060232151711
chr8	60378400	60379400	-0.4720474178264321
chr8	60378500	60379500	-1.2809617559387372
chr8	60378600	60379600	-1.7448330874772726
chr8	60378700	60379700	-1.6918075863809552
chr8	60378800	60379800	-1.6615107074960982
chr8	60378900	60379900	-1.1176903466001318
chr8	60379000	60380000	-0.7777858053688375
chr8	60379100	60380100	-0.5925641401217571
chr8	60379200	60380200	-0.055963467767427166
chr8	60379300	60380300	-0.11946877486784192
chr8	60379400	60380400	-0.3247697939115777
chr8	60379500	60380500	0.3466106801599204
chr8	60379600	60380600	0.5739132039177883
chr8	60379700	60380700	0.5638024396960648
chr8	60379800	60380800	0.4433021298913217
chr8	60379900	60380900	0.3591198850404461
chr8	60380000	60381000	0.06320008495824399
chr8	60380100	60381100	0.15226597799196606
chr8	60380200	60381200	0.1897153165022049
chr8	60380300	60381300	0.6377965947242393
chr8	60380400	60381400	0.6086532873792435
chr8	60380500	60381500	0.4686876115648885
chr8	60380600	60381600	0.07725982318426806
chr8	60380700	60381700	0.6660987207448058
chr8	60380800	60381800	0.3588207752313979
chr8	60380900	60381900	0.7676753099605877
chr8	60381000	60382000	1.0809334507496162
chr8	60381100	60382100	1.5956333174707782
chr8	60381200	60382200	1.9776278847468007
chr8	60381300	60382300	1.506998452331844
chr8	60381400	60382400	1.1222816460375449
chr8	60381500	60382500	0.5981841085400329
chr8	60381600	60382600	1.2380969005646545
chr8	60381700	60382700	0.7579668666632325
chr8	60381800	60382800	0.9517486740861258
chr8	60381900	60382900	-0.02717654461885886
chr8	60382000	60383000	-0.9013032972847306
chr8	60382100	60383100	-1.0560727854711434
chr8	60382200	60383200	-1.575907898602185
chr8	60382300	60383300	-2.146901074029929
chr8	60382400	60383400	-1.6146181726666349
chr8	60382500	60383500	-0.8781042473774913
chr8	60382600	60383600	-1.5232313729972369
chr8	60382700	60383700	-1.5120799741660194
chr8	60382800	60383800	-1.4234941142083704
chr8	60382900	60383900	-0.9169705127058382
chr8	60383000	60384000	-0.027425048350566944
chr8	60383100	60384100	-0.2087295627473184
chr8	60383200	60384200	-0.2358074310846631
chr8	60384300	60385300	0.21408982557502387
chr8	60384400	60385400	-0.15166313639246354
chr8	60384500	60385500	-0.5517330813994801
chr8	60384600	60385600	-0.17944006805709795
chr8	60384700	60385700	0.21925331787739089
chr8	60384800	60385800	0.012272222203935902
chr8	60384900	60385900	-0.013617515106101907
chr8	60385000	60386000	-0.7423712478948677
chr8	60385100	60386100	-0.5031244917228245
chr8	60385200	60386200	-0.8376652089551953
chr8	60385300	60386300	-0.1854012008758609
chr8	60385400	60386400	0.024462577268016133
chr8	60385500	60386500	0.26177961113084725
chr8	60386600	60387600	-0.33609896952649176
chr8	60386700	60387700	-0.7400319670441754
chr8	60386800	60387800	-0.7408614936020806
chr8	60386900	60387900	0.4519960997483981
chr8	60387000	60388000	0.38793941137577204
chr8	60387100	60388100	0.7823304397562657
chr8	60387200	60388200	-0.002269976919267673
chr8	60387300	60388300	-0.6268947776418102
chr8	60387400	60388400	-0.7055527548828733
chr8	60387500	60388500	-0.4862424910482384
chr8	60387600	60388600	-0.3371043891605575
chr8	60387700	60388700	-0.295064665092183
chr8	60387800	60388800	-0.2840992300432859
chr8	60387900	60388900	-0.8771663244211239
chr8	60388000	60389000	-0.9801613596811459
chr8	60388100	60389100	-0.7174750567470213
chr8	60388200	60389200	0.016547937122470147
chr8	60388300	60389300	-0.09029560702283884
chr8	60388400	60389400	0.27392561593870984
chr8	60388500	60389500	0.4253875257738252
chr8	60388600	60389600	0.4643765009437693
chr8	60388700	60389700	0.34670709106096914
chr8	60388800	60389800	0.5273192233001996
chr8	60388900	60389900	0.7576549881700548
chr8	60389000	60390000	0.2904199149831452
chr8	60389100	60390100	0.34380887685478434
chr8	60389200	60390200	0.5328398129027259
chr8	60389300	60390300	0.7761455080744322
chr8	60389400	60390400	0.31920485616079025
chr8	60389500	60390500	0.13759639164193824
chr8	60389600	60390600	0.2643362488500247
chr8	60389700	60390700	0.5963557118528069
chr8	60389800	60390800	0.6661264548624598
chr8	60389900	60390900	0.7474288667805536
chr8	60390000	60391000	1.4142777323705422
chr8	60390100	60391100	1.4484711174618394
chr8	60390200	60391200	1.4341354136433673
chr8	60390300	60391300	1.2775289766327185
chr8	60390400	60391400	1.0020434225876906
chr8	60390500	60391500	0.8478812840136931
chr8	60390700	60391700	0.0004044768706808494
chr8	60390800	60391800	-0.15727288826324468
chr8	60390900	60391900	0.2118217533783931
chr8	60391000	60392000	0.040990187654923
chr8	60391100	60392100	-0.049841595097263484
chr8	60391200	60392200	0.011724492203008093
chr8	60391300	60392300	-0.18403672077515024
chr8	60391400	60392400	0.4793707987825216
chr8	60391500	60392500	0.16461997027253136
chr8	60391600	60392600	0.33261153504431296
chr8	60391700	60392700	0.42534386712692057
chr8	60391800	60392800	0.691746913004624
chr8	60391900	60392900	0.7772087190942615
chr8	60392000	60393000	0.9394809003672411
chr8	60392100	60393100	1.43368501015578
chr8	60392200	60393200	1.081885792219329
chr8	60392300	60393300	1.1486310609564332
chr8	60392400	60393400	0.032140897945802625
chr8	60392500	60393500	0.30311031970641383
chr8	60392600	60393600	0.7977323547399789
chr8	60392700	60393700	0.8006156658625103
chr8	60392800	60393800	-0.5914360248402538
chr8	60392900	60393900	-1.1914596092628909
chr8	60393000	60394000	-2.5137397478722083
chr8	60393100	60394100	-2.929916392889846
chr8	60393200	60394200	-2.9410333273889373
chr8	60393300	60394300	-3.164624044295455
chr8	60393400	60394400	-1.9629485956991144
chr8	60393500	60394500	-1.6111595223612007
chr8	60393600	60394600	-1.8232983747266185
chr8	60393700	60394700	-1.7004897236855925
chr8	60393800	60394800	-0.045009172423964884
chr8	60393900	60394900	0.2846873614313949
chr8	60394000	60395000	0.8534810359039985
chr8	60394100	60395100	0.9008014099421016
chr8	60394200	60395200	0.2685010010606528
chr8	60394300	60395300	-0.2612765439319961
chr8	60394400	60395400	-0.8722420287750348
chr8	60394500	60395500	-1.056312497206228
chr8	60394600	60395600	-0.687608973943696
chr8	60394700	60395700	-0.777291922302365
chr8	60394800	60395800	-0.4852837105158386
chr8	60394900	60395900	-0.4261376223452385
chr8	60395000	60396000	0.10212851200795757
chr8	60395100	60396100	-0.2128522706574162
chr8	60395200	60396200	0.5807316584241354
chr8	60395300	60396300	1.5192316601810916
chr8	60395400	60396400	2.0506626156463863
chr8	60395500	60396500	2.3175539725988603
chr8	60395600	60396600	1.9426861449150803
chr8	60395700	60396700	2.1249491537689464
chr8	60395800	60396800	1.2323986586210045
chr8	60396300	60397300	0.4692862978573051
chr8	60396400	60397400	0.9156281970753906
chr8	60396500	60397500	0.9019851879183768
chr8	60396600	60397600	0.2913181988837489
chr8	60396700	60397700	0.5210396692992759
chr8	60396800	60397800	1.0106365582815529
chr8	60396900	60397900	1.49906182167459
chr8	60397000	60398000	0.7536637875271561
chr8	60397100	60398100	0.6277672500647686
chr8	60397200	60398200	0.14670867354195236
chr8	60397300	60398300	0.1562471757391258
chr8	60397400	60398400	0.030266156257872413
chr8	60397500	60398500	-0.09620693877321718
chr8	60398600	60399600	-0.3109845921048573
chr8	60398700	60399700	-0.21444131561878527
chr8	60398800	60399800	-0.17127388280088754
chr8	60398900	60399900	-0.2492396254444045
chr8	60399000	60400000	-0.49753691276038636
chr8	60399100	60400100	-0.10785428667814292
chr8	60399200	60400200	0.10658326744207948
chr8	60399300	60400300	0.06467144987985675
chr8	60399400	60400400	-0.20394086257190652
chr8	60399500	60400500	0.4756981842305734
chr8	60399600	60400600	0.17438099202161847
chr8	60399700	60400700	0.010823940637535922
chr8	60399800	60400800	0.08012370126681585
chr8	60399900	60400900	-0.0027731374968898988
chr8	60400000	60401000	0.4090980299506008
chr8	60400100	60401100	0.3070880474370869
chr8	60400200	60401200	-0.05772977749784688
chr8	60400300	60401300	-0.8167219530393399
chr8	60400400	60401400	-0.012108347713251769
chr8	60400500	60401500	0.2374488470014189
chr8	60400600	60401600	-0.218265484025922
chr8	60400700	60401700	-0.06908429447632697
chr8	60400800	60401800	-0.1049740323056635
chr8	60400900	60401900	0.03203839116868296
chr8	60401000	60402000	0.6477690830562169
chr8	60401100	60402100	0.901689781839346
chr8	60401200	60402200	1.0318424772960386
chr8	60401300	60402300	1.193402189354578
chr8	60401400	60402400	1.1220502137718946
chr8	60401500	60402500	1.1995648998060948
chr8	60401600	60402600	1.0337480231769929
chr8	60401700	60402700	1.4583005172234913
chr8	60401800	60402800	2.000281256379466
chr8	60401900	60402900	1.5176366238180954
chr8	60402000	60403000	0.6338228076943456
chr8	60402100	60403100	0.5826520141558068
chr8	60402200	60403200	0.4197615267203812
chr8	60402700	60403700	-0.033593135598218506
chr8	60402800	60403800	-0.8136107468318766
chr8	60402900	60403900	-0.2668493506143846
chr8	60403000	60404000	-0.12804251896679378
chr8	60403100	60404100	-0.8762383771196025
chr8	60403200	60404200	-0.6366126494921979
chr8	60403300	60404300	-0.7884180501223688
chr8	60403400	60404400	-0.5513696956747367
chr8	60403500	60404500	-1.0321796391985398
chr8	60403600	60404600	-0.8840668973070703
chr8	60403700	60404700	-0.2816283454373195
chr8	60403800	60404800	-0.14574114337006508
chr8	60403900	60404900	-0.6370799990155749
chr8	60404000	60405000	-0.5523706519427667
chr8	60404100	60405100	-0.0258411803131148
chr8	60404200	60405200	-0.371680002433788
chr8	60404300	60405300	-0.2565615808041973
chr8	60404400	60405400	-0.5535891428893133
chr8	60404500	60405500	-0.5599103055897413
chr8	60404600	60405600	-0.9357284629093532
chr8	60404700	60405700	-1.1593797329850444
chr8	60404800	60405800	-1.03054632101244
chr8	60404900	60405900	-0.8569451765347208
chr8	60405000	60406000	-0.7737655659903613
chr8	60405100	60406100	0.04230050326473005
chr8	60405200	60406200	0.4240975393854135
chr8	60405300	60406300	0.16812034921482075
chr8	60405400	60406400	0.4105816089625407
chr8	60405500	60406500	0.59625498124751
chr8	60406600	60407600	-0.34618196994718925
chr8	60406700	60407700	-0.3865975220210897
chr8	60406800	60407800	-0.8012408172643706
chr8	60406900	60407900	-0.44327351160959816
chr8	60407000	60408000	-1.1551166226277505
chr8	60407100	60408100	-1.0256490629346318
chr8	60407200	60408200	-0.5417938636519867
chr8	60407300	60408300	-0.3743511590872589
chr8	60407400	60408400	-0.31057804564878594
chr8	60407500	60408500	-0.4082743294874177
chr8	60407600	60408600	-0.4676030311778437
chr8	60407700	60408700	-0.8364568307233033
chr8	60407800	60408800	-0.3736565638992423
chr8	60407900	60408900	-0.13377996157895214
chr8	60408000	60409000	0.4641909410474811
chr8	60408200	60409200	0.511142794067221
chr8	60408300	60409300	0.3779197456337859
chr8	60408400	60409400	1.2411429188717276
chr8	60408500	60409500	1.1170452569662692
chr8	60408600	60409600	1.2683141113572205
chr8	60408700	60409700	1.4154579404848158
chr8	60408800	60409800	1.1186394464282288
chr8	60408900	60409900	0.7481505005764845
chr8	60409000	60410000	0.6274569701458526
chr8	60409100	60410100	0.8015791995053485
chr8	60409200	60410200	0.9797140865769794
chr8	60409300	60410300	0.6941791805686948
chr8	60409400	60410400	0.2546821933339429
chr8	60409500	60410500	0.4708574927554114
chr8	60409600	60410600	0.8402383410282056
chr8	60409700	60410700	0.6431433168997687
chr8	60409800	60410800	1.0191354743739394
chr8	60409900	60410900	0.6517654153749437
chr8	60410000	60411000	1.1882686806195597
chr8	60410100	60411100	0.7246120829703588
chr8	60410200	60411200	0.5105871032187012
chr8	60410300	60411300	0.8981942745630762
chr8	60410400	60411400	0.7207479229105215
chr8	60410500	60411500	0.7999092236811359
chr8	60410600	60411600	0.015188503550358973
chr8	60410700	60411700	-0.31327224793531977
chr8	60410800	60411800	-0.16618881332038524
chr8	60410900	60411900	0.3267246157920632
chr8	60411000	60412000	-0.40073666204366226
chr8	60411100	60412100	-1.127056759386678
chr8	60411200	60412200	-0.8925812914545282
chr8	60411300	60412300	-1.226675139616405
chr8	60411400	60412400	-1.1951956499830807
chr8	60411500	60412500	-0.8202222159123149
chr8	60411600	60412600	-0.4917552562553872
chr8	60411700	60412700	-0.6438601924117425
chr8	60411800	60412800	-1.0568355793911712
chr8	60411900	60412900	-1.6014194427697768
chr8	60412000	60413000	-1.163161119214611
chr8	60412100	60413100	-0.08870230938864458
chr8	60412200	60413200	-0.1914261904591936
chr8	60412300	60413300	0.11783203969104608
chr8	60412400	60413400	0.35624523601602753
chr8	60412500	60413500	0.04124911525045915
chr8	60412600	60413600	0.42806965533387664
chr8	60412700	60413700	0.9939861919677137
chr8	60412800	60413800	1.208157431844793
chr8	60412900	60413900	1.5846958955493908
chr8	60413000	60414000	1.7403277990689872
chr8	60413100	60414100	1.9068916112373437
chr8	60413200	60414200	2.051680718824912
chr8	60413300	60414300	2.347893718786372
chr8	60413400	60414400	2.2443543390613137
chr8	60413500	60414500	2.0436499284366123
chr8	60413600	60414600	2.111224631037118
chr8	60413700	60414700	2.710075037647131
chr8	60413800	60414800	2.7078497836003432
chr8	60414900	60415900	0.24095757650489105
chr8	60415000	60416000	-0.6188978637992492
chr8	60415100	60416100	-1.090493406056061
chr8	60415200	60416200	-1.3446275887164234
chr8	60415300	60416300	-1.3364130988153184
chr8	60415400	60416400	-1.4652621415159124
chr8	60415500	60416500	-2.100066612456028
chr8	60415600	60416600	-2.4444350948562925
chr8	60415700	60416700	-2.150570418741221
chr8	60415800	60416800	-2.138894155864282
chr8	60415900	60416900	-2.0116174326367093
chr8	60416000	60417000	-1.7543156342259425
chr8	60416100	60417100	-1.4266491467246158
chr8	60416200	60417200	-1.938037579645752
chr8	60416300	60417300	-2.0577925750602657
chr8	60416400	60417400	-1.8248783861668905
chr8	60416500	60417500	-1.2955517038399422
chr8	60416600	60417600	-0.8047287959756506
chr8	60416700	60417700	-0.8112957417588673
chr8	60416800	60417800	-0.7113719934888764
chr8	60416900	60417900	-0.6382550375290809
chr8	60417000	60418000	-0.27732418732067526
chr8	60417100	60418100	0.4890964040360381
chr8	60420500	60421500	-1.5206585465827436
chr8	60420600	60421600	-1.2373078636295525
chr8	60420700	60421700	-1.1282686544413123
chr8	60420800	60421800	-1.0377271032702624
chr8	60420900	60421900	-0.650281345299518
chr8	60421000	60422000	0.06434772534682985
chr8	60421100	60422100	-0.014962203257752956
chr8	60421200	60422200	0.5079654253013655
chr8	60421300	60422300	0.655450362958522
chr8	60421400	60422400	1.4215996234447763
chr8	60421500	60422500	1.4021873941339418
chr8	60421600	60422600	1.5328817352093664
chr8	60421700	60422700	2.18092283855389
chr8	60421800	60422800	2.182593642579442
chr8	60421900	60422900	0.5991084445354734
chr8	60422000	60423000	-0.4050680775620247
chr8	60422100	60423100	-0.28015593664756233
chr8	60422200	60423200	-1.4816017768828469
chr8	60422300	60423300	-1.0141159072353538
chr8	60422400	60423400	-1.3178506804739485
chr8	60422500	60423500	-1.6310135212106307
chr8	60422600	60423600	-1.295413468452872
chr8	60422700	60423700	-1.8271616900176684
chr8	60422800	60423800	-1.56671338868903
chr8	60422900	60423900	-0.5359239212437171
chr8	60423000	60424000	-0.20189939308054547
chr8	60423100	60424100	-0.4996248191605727
chr8	60423200	60424200	-0.13696974530396713
chr8	60423300	60424300	-0.13543335657529812
chr8	60423400	60424400	-0.17316223783284534
chr8	60423500	60424500	-0.21583998797774626
chr8	60423600	60424600	-0.9059660474917182
chr8	60423700	60424700	-0.9985480977159834
chr8	60423800	60424800	-1.1966836790788775
chr8	60423900	60424900	-0.7320764940830214
chr8	60424000	60425000	-0.8564772623358309
chr8	60424100	60425100	-0.3556017477806285
chr8	60424200	60425200	0.20238900312538988
chr8	60424300	60425300	0.031142097237281525
chr8	60424400	60425400	0.630357047735935
chr8	60424500	60425500	1.2755968662374173
chr8	60424600	60425600	1.6523637934016038
chr8	60424700	60425700	2.085489821149814
chr8	60424800	60425800	2.495442645620841
chr8	60424900	60425900	1.1737135413210096
chr8	60425000	60426000	1.5389941562793816
chr8	60425100	60426100	1.334629719709167
chr8	60425200	60426200	1.1322728412817349
chr8	60425300	60426300	0.9950693180525904
chr8	60425400	60426400	0.3788245881975383
chr8	60425500	60426500	0.1972653350251065
chr8	60425600	60426600	0.34820675401866313
chr8	60425700	60426700	-0.08333243612815007
chr8	60425800	60426800	-0.09578910373746938
chr8	60425900	60426900	0.16863379029953604
chr8	60426000	60427000	-0.6143224969423317
chr8	60426100	60427100	-0.3271776482801908
chr8	60426200	60427200	-0.5298385897875898
chr8	60426300	60427300	-0.6932224510260364
chr8	60426400	60427400	-0.7160233096778243
chr8	60426500	60427500	-0.6430486935912064
chr8	60426600	60427600	-0.7722648884201264
chr8	60426700	60427700	-0.4487324957254147
chr8	60427800	60428800	-1.559800268674589
chr8	60427900	60428900	-1.7467679034798578
chr8	60428000	60429000	-1.8814583268639455
chr8	60428100	60429100	-2.067244397879093
chr8	60428200	60429200	-1.0904934364740584
chr8	60428300	60429300	-0.8493887955386189
chr8	60428400	60429400	-1.0907517248509464
chr8	60428500	60429500	-0.8462983556788499
chr8	60428600	60429600	0.0014809982942601634
chr8	60428700	60429700	-0.6087946344570244
chr8	60428800	60429800	-0.3415653229499334
chr8	60430600	60431600	0.7087797676041727
chr8	60430700	60431700	0.7704779625420245
chr8	60430800	60431800	1.4023630432720102
chr8	60430900	60431900	1.1134171201252099
chr8	60431000	60432000	0.7917888483411428
chr8	60431100	60432100	0.315787436363709
chr8	60431200	60432200	0.4793534359726208
chr8	60431300	60432300	0.4144707629034072
chr8	60431400	60432400	0.08562070098159255
chr8	60431500	60432500	-0.014143505640856712
chr8	60431600	60432600	-0.21552400061291
chr8	60431700	60432700	-0.29506306618880185
chr8	60431800	60432800	-1.006812910539319
chr8	60431900	60432900	-0.8722117367320691
chr8	60432000	60433000	-0.9697103418104687
chr8	60432100	60433100	-0.776308247181615
chr8	60432200	60433200	-0.9576139369214044
chr8	60432300	60433300	-1.4295850319833705
chr8	60432400	60433400	-0.7744472181509263
chr8	60432500	60433500	-0.9446131393525178
chr8	60432600	60433600	-0.9696199004857076
chr8	60432700	60433700	-1.2791926604192547
chr8	60432800	60433800	-1.1192082758136983
chr8	60432900	60433900	-1.3253217433006572
chr8	60433000	60434000	-1.5265770125094626
chr8	60433100	60434100	-1.362568811301325
chr8	60433200	60434200	-1.2284602843544865
chr8	60433300	60434300	-1.5699970993462284
chr8	60433400	60434400	-1.7245526191820122
chr8	60433500	60434500	-1.6254123596499683
chr8	60433600	60434600	-1.5197848982285027
chr8	60433700	60434700	-1.4727556331489216
chr8	60433800	60434800	-1.3550688341191397
chr8	60433900	60434900	-1.4354218277443858
chr8	60434000	60435000	-1.1784982272773676
chr8	60434100	60435100	-1.0186287563713368
chr8	60434200	60435200	-1.2467619097270022
chr8	60434300	60435300	-0.3860325528279345
chr8	60435200	60436200	0.2598695585887559
chr8	60435300	60436300	0.4097032644789635
chr8	60435400	60436400	0.3782850688995806
chr8	60435500	60436500	0.542586742387595
chr8	60435600	60436600	1.0566260829534209
chr8	60435700	60436700	0.763827875681436
chr8	60435800	60436800	0.4362205647489397
chr8	60435900	60436900	1.1130112121521023
chr8	60436000	60437000	0.42828381882070415
chr8	60436100	60437100	0.5381294583961301
chr8	60436200	60437200	0.3676581657403095
chr8	60436300	60437300	0.5832493968735504
chr8	60436400	60437400	0.5324437066976043
chr8	60436500	60437500	0.4641089215616538
chr8	60436600	60437600	0.6397483744158047
chr8	60436700	60437700	0.6246962867922683
chr8	60436800	60437800	0.8189261390285166
chr8	60436900	60437900	0.14773866375938646
chr8	60437000	60438000	1.2306182921147621
chr8	60437100	60438100	1.3031204913453125
chr8	60437200	60438200	1.1040107737124365
chr8	60437300	60438300	0.7761343780264782
chr8	60437400	60438400	1.2227387026209162
chr8	60437500	60438500	0.8704094987119568
chr8	60437600	60438600	0.9959048754018098
chr8	60437700	60438700	0.6376572855997857
chr8	60437800	60438800	0.33843648322791503
chr8	60437900	60438900	0.542682820617504
chr8	60438000	60439000	-0.30918529744864237
chr8	60438100	60439100	0.21370706055568486
chr8	60438200	60439200	0.4938801798596613
chr8	60438300	60439300	0.3920393944542139
chr8	60438400	60439400	-0.07048069772723288
chr8	60438500	60439500	-0.07519487946723415
chr8	60438600	60439600	-0.6082077049551398
chr8	60438700	60439700	-0.3725832038501968
chr8	60438800	60439800	0.1586432039021836
chr8	60438900	60439900	0.015956233556149762
chr8	60439000	60440000	0.35649700652498273
chr8	60439100	60440100	-0.190825290251108
chr8	60439200	60440200	-0.09242749751707337
chr8	60439300	60440300	0.1973419117180178
chr8	60439400	60440400	0.4039548805791104
chr8	60439500	60440500	0.11821593265164901
chr8	60439600	60440600	0.6927081307595077
chr8	60439700	60440700	0.2342083172143933
chr8	60439800	60440800	0.2579346420716346
chr8	60439900	60440900	0.6877049231055514
chr8	60440000	60441000	0.8677501905890053
chr8	60440100	60441100	0.4251561827354069
chr8	60440200	60441200	0.2426576786076739
chr8	60440300	60441300	0.20520170038688693
chr8	60440400	60441400	0.17668157968561626
chr8	60440500	60441500	0.22294231252692207
chr8	60440600	60441600	-1.2607125739140497
chr8	60442000	60443000	-1.6853292702821774
chr8	60442100	60443100	-1.6040694149584815
chr8	60442200	60443200	-1.5576513218065726
chr8	60442300	60443300	-2.1737620143079943
chr8	60442400	60443400	-2.1612928513465826
chr8	60442500	60443500	-2.188252021710172
chr8	60442600	60443600	-2.087940526768099
chr8	60442700	60443700	-2.611018219043895
chr8	60442800	60443800	-1.5077308420165254
chr8	60442900	60443900	-0.7879011133586357
chr8	60443000	60444000	-0.8310343533156938
chr8	60443100	60444100	-1.3579537567052369
chr8	60443200	60444200	-1.2634563410017408
chr8	60443300	60444300	-0.09878467329521384
chr8	60443400	60444400	-0.08190798270265831
chr8	60443500	60444500	0.4824616973389057
chr8	60443600	60444600	0.584211382522387
chr8	60443700	60444700	0.8507571708719965
chr8	60443800	60444800	0.7341224143229841
chr8	60443900	60444900	0.482246305724357
chr8	60444000	60445000	0.9884455998492551
chr8	60446200	60447200	0.2461587945016257
chr8	60446300	60447300	-0.14413576049165225
chr8	60446400	60447400	-0.10462465461499083
chr8	60446500	60447500	0.08514655809599858
chr8	60446600	60447600	0.1419526687277011
chr8	60446700	60447700	0.30650435547272403
chr8	60446800	60447800	-0.04467825682455855
chr8	60446900	60447900	-0.4854472744199982
chr8	60447000	60448000	0.0716591211621972
chr8	60447100	60448100	-0.3945726213697065
chr8	60447200	60448200	-0.04262136332818005
chr8	60447300	60448300	0.1833929841655884
chr8	60447400	60448400	0.13930090568567924
chr8	60447500	60448500	0.11266835455866953
chr8	60447600	60448600	0.4931956965558452
chr8	60447700	60448700	0.7686089772445843
chr8	60447800	60448800	0.7398453482228449
chr8	60447900	60448900	0.8603474390506135
chr8	60448000	60449000	-0.08592192693379336
chr8	60448100	60449100	-0.14932837970691873
chr8	60448200	60449200	-1.0836844631622928
chr8	60448300	60449300	-1.0019695404720426
chr8	60448400	60449400	-1.4690577467729733
chr8	60448500	60449500	-1.3868860870569333
chr8	60448600	60449600	-1.2892075423261995
chr8	60448700	60449700	-1.6964396486569324
chr8	60448800	60449800	-1.7257878611698976
chr8	60448900	60449900	-1.9651155829858369
chr8	60449000	60450000	-1.1576791209247592
chr8	60449100	60450100	-0.8872434447674462
chr8	60449200	60450200	-0.3337648168715921
chr8	60449300	60450300	-0.5015379640696719
chr8	60449400	60450400	-0.44324804467464507
chr8	60449500	60450500	-1.0566173310203202
chr8	60449600	60450600	-1.4334563028050145
chr8	60449700	60450700	-1.4414323284763897
chr8	60449800	60450800	-1.823148672373408
chr8	60449900	60450900	-1.8902456290141063
chr8	60450000	60451000	-2.6862941762361197
chr8	60450100	60451100	-3.1557883452636686
chr8	60450200	60451200	-3.200887913719505
chr8	60450300	60451300	-3.0976682555739163
chr8	60451900	60452900	-2.1393478179861787
chr8	60452000	60453000	-2.35859741201916
chr8	60452100	60453100	-3.5825258577644234
chr8	60452200	60453200	-3.0573223647303567
chr8	60452300	60453300	-2.9666403357770466
chr8	60452400	60453400	-2.06541737631504
chr8	60452500	60453500	-0.9722846581379948
chr8	60452600	60453600	-1.2171296292124032
chr8	60452700	60453700	-1.3196268858396345
chr8	60453200	60454200	-0.20583319693159804
chr8	60453300	60454300	-0.012410193072919832
chr8	60453400	60454400	-0.15474429467309314
chr8	60453500	60454500	0.3454946900268037
chr8	60453600	60454600	0.8052215031144606
chr8	60453700	60454700	0.8218743776955236
chr8	60453800	60454800	1.197946490036104
chr8	60453900	60454900	1.2670080293780637
chr8	60454000	60455000	1.6995373621890009
chr8	60454100	60455100	1.6014476056078115
chr8	60454200	60455200	1.2799405924529461
chr8	60454300	60455300	1.2974256920914633
chr8	60454400	60455400	1.442728528738636
chr8	60454500	60455500	1.009723038760062
chr8	60454600	60455600	1.1928766156271893
chr8	60454700	60455700	1.4324278929895806
chr8	60454800	60455800	0.9945194191934541
chr8	60454900	60455900	0.6086049363762737
chr8	60455800	60456800	-2.3983861295162434
chr8	60455900	60456900	-1.4212507771048841
chr8	60456000	60457000	-1.1306893903652186
chr8	60456100	60457100	-0.75410206476585
chr8	60456200	60457200	-0.8227982765510125
chr8	60456300	60457300	-1.1879410698477724
chr8	60456400	60457400	-1.0686574513117246
chr8	60456500	60457500	-0.7493876880218454
chr8	60456600	60457600	0.20153222178265234
chr8	60456700	60457700	1.4003594699788615
chr8	60456800	60457800	1.4975957089260463
chr8	60456900	60457900	0.5417942159166969
chr8	60457000	60458000	0.747178000797102
chr8	60457100	60458100	0.7003468992077353
chr8	60457200	60458200	1.0261288403876945
chr8	60457300	60458300	1.04132150882505
chr8	60457400	60458400	0.9158726845432096
chr8	60457500	60458500	0.8316161835239245
chr8	60457600	60458600	-0.046551591603533116
chr8	60457700	60458700	-0.515012853132765
chr8	60457800	60458800	-0.3641075931367478
chr8	60457900	60458900	-0.030193589056598608
chr8	60458000	60459000	-0.421081532822012
chr8	60458100	60459100	-0.6864577009881379
chr8	60458200	60459200	-0.7216325738594587
chr8	60458300	60459300	-0.21769125956450647
chr8	60458400	60459400	-0.4174939973912988
chr8	60458500	60459500	-0.8743875268046437
chr8	60458600	60459600	-0.1004634844003651
chr8	60458700	60459700	-0.1479755953936962
chr8	60458800	60459800	-0.042791361038964686
chr8	60458900	60459900	0.7708463845706512
chr8	60459000	60460000	0.979328200675863
chr8	60459100	60460100	0.6165236065565313
chr8	60459200	60460200	0.7218504273499456
chr8	60459300	60460300	0.30948814507400857
chr8	60459400	60460400	0.4633393291385273
chr8	60459500	60460500	0.2162686587000837
chr8	60459600	60460600	-0.015451691849022406
chr8	60459700	60460700	-0.015144768879759034
chr8	60459800	60460800	-0.16295219180108436
chr8	60459900	60460900	-1.0196786654266832
chr8	60460000	60461000	-1.397472958815914
chr8	60460100	60461100	-0.831257784010297
chr8	60460200	60461200	-0.20912760509971212
chr8	60460300	60461300	0.3431033991012131
chr8	60460400	60461400	-0.10708415247088683
chr8	60460500	60461500	1.0360401333548042
chr8	60460600	60461600	0.8396333582026967
chr8	60460700	60461700	0.8864608304402959
chr8	60460800	60461800	1.1379343711560104
chr8	60460900	60461900	0.9376815662514226
chr8	60461000	60462000	0.7370448777247656
chr8	60461100	60462100	0.8811215210903192
chr8	60461200	60462200	0.3633791515707298
chr8	60461300	60462300	0.3652308352298994
chr8	60461400	60462400	0.7718597736066809
chr8	60461500	60462500	0.5341744698243116
chr8	60461600	60462600	0.5069965736252414
chr8	60461700	60462700	0.5717471212189487
chr8	60463200	60464200	-1.015097084291959
chr8	60463300	60464300	-1.6240933382298186
chr8	60463400	60464400	-1.7299161644371983
chr8	60463500	60464500	-2.0214653687646127
chr8	60463600	60464600	-1.966231585289364
chr8	60463700	60464700	-2.3051497098504883
chr8	60463800	60464800	-2.443033880921194
chr8	60463900	60464900	-1.5981429345629816
chr8	60464000	60465000	-1.8434525370953336
chr8	60464100	60465100	-2.0380731712375004
chr8	60464200	60465200	-1.81307737774457
chr8	60464300	60465300	-1.0428273882658818
chr8	60464400	60465400	-0.6518909625297296
chr8	60464500	60465500	-0.5289442061386307
chr8	60464600	60465600	0.021978328730873808
chr8	60464700	60465700	-0.015309510713042427
chr8	60464800	60465800	0.2561826459596538
chr8	60464900	60465900	-0.14995833208159046
chr8	60465000	60466000	0.09369072789875603
chr8	60465100	60466100	-0.2763259914509591
chr8	60465200	60466200	-0.5337233832389302
chr8	60465300	60466300	-0.8786695665712053
chr8	60465400	60466400	-1.0911953488658281
chr8	60465500	60466500	-1.1172391796506929
chr8	60465600	60466600	-1.7292798749063962
chr8	60465700	60466700	-1.1611426555695838
chr8	60466700	60467700	-0.05818993096656139
chr8	60466800	60467800	0.023157294045712904
chr8	60466900	60467900	0.4111169150372874
chr8	60467000	60468000	0.8203078996002063
chr8	60467100	60468100	0.998564721066217
chr8	60467200	60468200	0.5962089244154752
chr8	60468300	60469300	0.5510159133960834
chr8	60468400	60469400	0.8650560382624218
chr8	60468500	60469500	0.3882760641253968
chr8	60468600	60469600	0.5956360467555184
chr8	60468700	60469700	0.8120811955656588
chr8	60468800	60469800	0.6156373889265598
chr8	60468900	60469900	0.1574048658955768
chr8	60469000	60470000	0.45694333196091874
chr8	60469100	60470100	0.3157049644055373
chr8	60469200	60470200	0.7272394178134873
chr8	60469300	60470300	0.477562491060059
chr8	60469400	60470400	-0.10070687126881032
chr8	60469500	60470500	0.18181651702537568
chr8	60469600	60470600	0.6829438646153404
chr8	60469700	60470700	0.7988224403072957
chr8	60469800	60470800	0.6029955281603551
chr8	60469900	60470900	0.4350746163446614
chr8	60470000	60471000	0.5027852265943407
chr8	60470100	60471100	0.469368288333159
chr8	60470200	60471200	0.1625804821055462
chr8	60470300	60471300	0.671247806731268
chr8	60470400	60471400	1.3730556510983891
chr8	60470500	60471500	0.8754941226401163
chr8	60470600	60471600	0.5078000262213912
chr8	60470700	60471700	0.32634299079876794
chr8	60470800	60471800	0.8608239821272484
chr8	60470900	60471900	0.9331434422100092
chr8	60471000	60472000	-0.35595046073034986
chr8	60471100	60472100	-0.1971070899370004
chr8	60471200	60472200	0.09046243988390566
chr8	60471300	60472300	-0.13097099482956215
chr8	60471400	60472400	-0.9190413216748492
chr8	60471500	60472500	-0.4539358533223583
chr8	60471600	60472600	-0.7416055998405003
chr8	60471700	60472700	-1.160611742015225
chr8	60471800	60472800	-1.137900389769472
chr8	60471900	60472900	-1.9552430412533208
chr8	60472000	60473000	-0.5737646973433826
chr8	60472100	60473100	-0.4829426640871535
chr8	60472200	60473200	-1.1115251019127212
chr8	60472300	60473300	-1.4576898451645388
chr8	60472400	60473400	-0.6122282230011753
chr8	60472500	60473500	-1.0692312600929013
chr8	60472600	60473600	-1.2791312946152489
chr8	60472700	60473700	-0.8727598344774378
chr8	60472800	60473800	-1.4634751813491838
chr8	60472900	60473900	-0.6010866107095021
chr8	60473000	60474000	-1.0342115164783792
chr8	60473100	60474100	-1.0586444955496117
chr8	60473200	60474200	-1.2165766818642685
chr8	60473300	60474300	-0.6118613774642476
chr8	60473400	60474400	-0.6987200606822936
chr8	60473500	60474500	-0.2131541369077567
chr8	60473600	60474600	-0.3991915580395717
chr8	60473700	60474700	0.19676903364826254
chr8	60473800	60474800	0.4372993205983803
chr8	60473900	60474900	0.3113827438499659
chr8	60474000	60475000	0.4982129272624235
chr8	60474100	60475100	0.3268492381989324
chr8	60474200	60475200	0.7801082616574005
chr8	60474300	60475300	0.5762356855979281
chr8	60475300	60476300	0.9605492431848448
chr8	60475400	60476400	0.6976810294289151
chr8	60475500	60476500	0.06750587305548343
chr8	60475600	60476600	-0.733021240703579
chr8	60475700	60476700	-1.0319726541916099
chr8	60475800	60476800	-0.8809659323755966
chr8	60475900	60476900	-1.062326420414756
chr8	60476000	60477000	-0.8949038014986768
chr8	60476100	60477100	-0.6585032211368662
chr8	60476200	60477200	-0.2296769591268431
chr8	60476300	60477300	-0.2270639931290865
chr8	60476400	60477400	-0.2431908476765249
chr8	60476500	60477500	-0.047403827166752184
chr8	60476600	60477600	0.1775422247641093
chr8	60476700	60477700	0.2203749167314656
chr8	60476800	60477800	-0.13326461037961015
chr8	60476900	60477900	-0.13883334624719185
chr8	60477000	60478000	-0.20810338120294422
chr8	60477100	60478100	-0.25345726244351063
chr8	60477200	60478200	-0.34105340260640005
chr8	60477300	60478300	0.07613269636261569
chr8	60477400	60478400	0.03216716385516779
chr8	60477500	60478500	0.04884208287629624
chr8	60477600	60478600	-0.4295418323398602
chr8	60477700	60478700	-0.8399353232010867
chr8	60477800	60478800	-0.10328186431113028
chr8	60477900	60478900	0.26221910138038623
chr8	60478000	60479000	-0.04630882516436625
chr8	60478100	60479100	0.10298234765401602
chr8	60478200	60479200	-0.37825542086498176
chr8	60478300	60479300	-0.6122032858961186
chr8	60478400	60479400	-0.5375723254393733
chr8	60478500	60479500	-0.7851620663020256
chr8	60478600	60479600	-0.42266254057785735
chr8	60478700	60479700	0.8565970414187983
chr8	60478800	60479800	0.1569445588248138
chr8	60478900	60479900	0.7653049523179241
chr8	60479000	60480000	1.1292700686348327
chr8	60479100	60480100	0.9717693548105424
chr8	60479200	60480200	1.2492669162698835
chr8	60479300	60480300	1.09531926910517
chr8	60479400	60480400	1.0640180441804277
chr8	60479500	60480500	1.5881803626732909
chr8	60479600	60480600	2.345753100164205
chr8	60479700	60480700	1.0291850144601222
chr8	60479800	60480800	1.104883056622162
chr8	60479900	60480900	-0.00213526901158972
chr8	60480000	60481000	0.4018158761959138
chr8	60480100	60481100	0.8194036904248015
chr8	60480200	60481200	0.9808426841483244
chr8	60480300	60481300	0.4879935798906824
chr8	60480400	60481400	0.5336492396371395
chr8	60480500	60481500	0.04019980490559825
chr8	60480600	60481600	-0.4451481130108101
chr8	60480700	60481700	-0.39934479576629495
chr8	60480800	60481800	-0.2717699476612201
chr8	60480900	60481900	0.14934969514497612
chr8	60481000	60482000	-0.4895709489936478
chr8	60481100	60482100	-0.8754605109713459
chr8	60481200	60482200	-1.3788097576151603
chr8	60481300	60482300	-0.8492874036922978
```
