## Supplemental Datasets for "A genome-wide mutational constraint map quantified from variation in 76,156 human genomes": Supplementary_Data_3.bed (part 796 of 859)

```
chr8	60481400	60482400	-1.549559906207
chr8	60481500	60482500	-1.082373839620059
chr8	60482700	60483700	-0.8827504941370524
chr8	60482800	60483800	-0.5600399314392016
chr8	60482900	60483900	-0.5349607208587358
chr8	60483000	60484000	-0.3395244500961938
chr8	60483100	60484100	-0.8574374562240635
chr8	60483200	60484200	-1.3744808142325329
chr8	60483300	60484300	-1.366340181650192
chr8	60483400	60484400	-1.2340270475858903
chr8	60483500	60484500	-0.9061906502678888
chr8	60483600	60484600	-0.8893008018947989
chr8	60483700	60484700	-1.0370257209711835
chr8	60483800	60484800	-1.8852415326370688
chr8	60483900	60484900	-1.4621272287426563
chr8	60484000	60485000	-1.3747046169932198
chr8	60484100	60485100	-0.3071244946617639
chr8	60484200	60485200	-0.732652480401897
chr8	60484300	60485300	-0.5303707301494516
chr8	60484400	60485400	-1.5169526039750707
chr8	60484500	60485500	-0.6992020409622625
chr8	60484600	60485600	-0.03706268115587903
chr8	60484700	60485700	0.040760696509635035
chr8	60484800	60485800	0.7993982073553255
chr8	60484900	60485900	0.6881489870592605
chr8	60485000	60486000	0.06573524572057202
chr8	60485100	60486100	-0.6069092381583093
chr8	60485200	60486200	0.30314337869149177
chr8	60485300	60486300	0.1922444406753776
chr8	60485400	60486400	1.2067125164923556
chr8	60485500	60486500	-0.03531431694018907
chr8	60485600	60486600	-0.8150606613046271
chr8	60485700	60486700	-1.1721009840504502
chr8	60485800	60486800	-1.4355128370495909
chr8	60485900	60486900	-1.1610267846518227
chr8	60486000	60487000	-0.6093478558337655
chr8	60486100	60487100	-0.20751565866923985
chr8	60486200	60487200	-0.3144781458845837
chr8	60486300	60487300	-0.456460435252993
chr8	60486400	60487400	-0.6953247045135975
chr8	60486500	60487500	-0.12323409651724695
chr8	60486600	60487600	0.056190673695430654
chr8	60487000	60488000	1.1818728628811725
chr8	60488200	60489200	-0.9151898104031496
chr8	60488300	60489300	-1.1368926698558084
chr8	60488400	60489400	-0.4856953471452501
chr8	60488500	60489500	-0.8360730431660152
chr8	60488600	60489600	-0.054625552009095316
chr8	60488700	60489700	0.14417206193356608
chr8	60488800	60489800	0.3760269072176961
chr8	60488900	60489900	0.499513131765605
chr8	60489000	60490000	1.031650048965609
chr8	60489100	60490100	0.9193250920365468
chr8	60489200	60490200	0.32948268263276675
chr8	60489300	60490300	0.22321470416817604
chr8	60489400	60490400	0.22279490274693114
chr8	60489500	60490500	0.11071209591574133
chr8	60489600	60490600	-0.2135908650549587
chr8	60489700	60490700	-1.041768090724055
chr8	60489800	60490800	-2.087440795561719
chr8	60489900	60490900	-2.446197056990606
chr8	60490000	60491000	-2.300954283799103
chr8	60490100	60491100	-2.9639081298236833
chr8	60490200	60491200	-2.2568913564531004
chr8	60490300	60491300	-2.1336166550241216
chr8	60490400	60491400	-2.5515394984755626
chr8	60490500	60491500	-2.51628196637136
chr8	60490600	60491600	-1.8790910768507805
chr8	60490700	60491700	-1.591568813794086
chr8	60490800	60491800	-1.2769776750819668
chr8	60490900	60491900	-1.4633154162892947
chr8	60491000	60492000	-0.8908458095633297
chr8	60491100	60492100	-0.7512519679861855
chr8	60491200	60492200	-0.6574961435129539
chr8	60491300	60492300	-0.2960011230705489
chr8	60491400	60492400	-0.7919228780801395
chr8	60491500	60492500	-0.7338201494475853
chr8	60491600	60492600	-1.2792388109756525
chr8	60491700	60492700	-0.8768580588935259
chr8	60491800	60492800	-0.3188140004032454
chr8	60491900	60492900	-0.19832144851740052
chr8	60492000	60493000	-0.9637071681832177
chr8	60492100	60493100	-1.2830250764692028
chr8	60492200	60493200	-2.18363590611891
chr8	60492300	60493300	-3.0919029523186645
chr8	60492400	60493400	-2.7781652511380543
chr8	60492500	60493500	-2.7543990465704082
chr8	60492600	60493600	-2.3131298268730536
chr8	60492700	60493700	-2.0494748370866755
chr8	60492800	60493800	-1.759778309186636
chr8	60492900	60493900	-1.465084470190004
chr8	60493000	60494000	-1.391246510770913
chr8	60493100	60494100	-0.9546029987405886
chr8	60493200	60494200	-0.09418593749901458
chr8	60493300	60494300	0.4011317928832796
chr8	60493400	60494400	0.533765359758382
chr8	60493500	60494500	0.7884539877843249
chr8	60493600	60494600	0.6350345210736679
chr8	60493700	60494700	-1.03792033560219
chr8	60493800	60494800	-1.3772598964504552
chr8	60493900	60494900	-2.1778736397570717
chr8	60494000	60495000	-2.482870695211051
chr8	60494100	60495100	-2.360553592407725
chr8	60494200	60495200	-3.4092945599877997
chr8	60494300	60495300	-3.2540853985590608
chr8	60494400	60495400	-2.6434952233910534
chr8	60494500	60495500	-3.38927312318404
chr8	60494600	60495600	-3.645750833885777
chr8	60494700	60495700	-2.1438215649564083
chr8	60494800	60495800	-2.1481072419421627
chr8	60494900	60495900	-1.3068822951901922
chr8	60495000	60496000	-0.9546413345844031
chr8	60495100	60496100	-1.0188371447362854
chr8	60496200	60497200	0.367387944374957
chr8	60496300	60497300	0.4893052847411147
chr8	60496400	60497400	0.40326253272008017
chr8	60496500	60497500	0.3841513449467864
chr8	60496600	60497600	0.4302265473531983
chr8	60496700	60497700	0.7560464442194805
chr8	60496800	60497800	1.1926603429273606
chr8	60496900	60497900	1.5525416706242097
chr8	60497000	60498000	1.2390759051116362
chr8	60497100	60498100	0.9063280733293492
chr8	60497200	60498200	0.9765077458509818
chr8	60497300	60498300	0.6979827461909259
chr8	60497400	60498400	0.5346497401096142
chr8	60497500	60498500	0.06160545527465047
chr8	60497600	60498600	0.005412816121971282
chr8	60497700	60498700	-0.2311897786513072
chr8	60497800	60498800	-0.2415462134628045
chr8	60497900	60498900	-0.9315924709153096
chr8	60498000	60499000	-0.7867098602186803
chr8	60498100	60499100	-0.1795010679971641
chr8	60498200	60499200	-0.43512774058589776
chr8	60498300	60499300	-0.18097181828850706
chr8	60498400	60499400	0.6835956670824609
chr8	60498500	60499500	0.6575390526075939
chr8	60498600	60499600	-0.13454159242750385
chr8	60498700	60499700	0.16728157504233013
chr8	60498800	60499800	0.19528049093913008
chr8	60498900	60499900	0.5535233321987681
chr8	60499000	60500000	0.29006069252955125
chr8	60499100	60500100	0.1174472352281592
chr8	60499200	60500200	0.3926665767678151
chr8	60499300	60500300	0.15032683617181994
chr8	60499400	60500400	-0.2514148411576647
chr8	60499500	60500500	-0.37877354246922507
chr8	60499600	60500600	0.7811097617063697
chr8	60499700	60500700	0.3320981568946022
chr8	60499800	60500800	0.27001399927447445
chr8	60499900	60500900	0.3746942792351111
chr8	60501000	60502000	1.7359126396977316
chr8	60501100	60502100	1.833351910092032
chr8	60501200	60502200	1.801084205468097
chr8	60501300	60502300	1.5041050577071229
chr8	60501400	60502400	1.4445024047986377
chr8	60501500	60502500	1.2059142491974504
chr8	60501600	60502600	0.6620268728590556
chr8	60501700	60502700	0.14165245468417176
chr8	60501800	60502800	-0.6168357262889868
chr8	60501900	60502900	0.7757739465586589
chr8	60502000	60503000	0.49904091385505683
chr8	60502100	60503100	0.9076102082508828
chr8	60502200	60503200	0.8561750123537241
chr8	60502300	60503300	1.1147849795560418
chr8	60502400	60503400	1.3471789551904432
chr8	60502500	60503500	1.8619704199639904
chr8	60502600	60503600	1.329416938403006
chr8	60502700	60503700	0.7298785913048802
chr8	60502800	60503800	1.186929681404194
chr8	60502900	60503900	0.7589324827942036
chr8	60503000	60504000	1.334723688998415
chr8	60503100	60504100	0.5953313496468968
chr8	60503200	60504200	0.8362125958845108
chr8	60503300	60504300	1.4152663395415923
chr8	60503400	60504400	0.996660267780974
chr8	60503500	60504500	0.022528833452426383
chr8	60503600	60504600	-0.537120963941919
chr8	60503700	60504700	0.012839822378284741
chr8	60503800	60504800	-0.4125637156459992
chr8	60503900	60504900	-0.09826259839270284
chr8	60504000	60505000	-0.8993851630816586
chr8	60504100	60505100	-0.13015264829615908
chr8	60504200	60505200	-0.7636552473066932
chr8	60504300	60505300	-1.2566172315804929
chr8	60504400	60505400	-1.0737937424701054
chr8	60504500	60505500	-0.2955373875614193
chr8	60504600	60505600	0.7079655793520857
chr8	60504700	60505700	0.7012302884000494
chr8	60504800	60505800	0.9578242031951046
chr8	60504900	60505900	0.4126860346256728
chr8	60505000	60506000	0.7459386023475274
chr8	60505100	60506100	-0.2218680800160456
chr8	60505200	60506200	-0.17146899272758295
chr8	60505300	60506300	-0.6030280809399461
chr8	60505400	60506400	-0.5785147912370147
chr8	60505500	60506500	-1.000194400061147
chr8	60505600	60506600	-1.0345303265566372
chr8	60505700	60506700	-1.3718928674880897
chr8	60505800	60506800	-1.5485919088201618
chr8	60505900	60506900	-1.2115408805585424
chr8	60506000	60507000	-1.6961423513630234
chr8	60506100	60507100	-1.4156304308218906
chr8	60506200	60507200	-1.1380289920999995
chr8	60506300	60507300	-0.7265270416124573
chr8	60506400	60507400	-0.2703869084406548
chr8	60506500	60507500	0.3323699667710891
chr8	60506600	60507600	0.06413854563248306
chr8	60506700	60507700	0.009750943854117036
chr8	60506800	60507800	-0.20007332653318274
chr8	60506900	60507900	-0.15701311039121368
chr8	60507000	60508000	1.0255541312723773
chr8	60507100	60508100	0.8350355891735812
chr8	60507200	60508200	0.8883327590093131
chr8	60507300	60508300	0.9738246831737905
chr8	60507400	60508400	0.744931519523053
chr8	60507500	60508500	0.13607311206732964
chr8	60507600	60508600	0.30660951775117545
chr8	60507700	60508700	0.6959631430115749
chr8	60507800	60508800	0.8513670925541849
chr8	60507900	60508900	0.6166658432785392
chr8	60508000	60509000	-0.20781405121285174
chr8	60508100	60509100	-0.07445242835764462
chr8	60508200	60509200	0.7553249238274891
chr8	60508300	60509300	0.777657913708038
chr8	60508400	60509400	0.1623904316239438
chr8	60508500	60509500	-0.4116122453560724
chr8	60508600	60509600	-1.1399285579549094
chr8	60508700	60509700	-1.6702507720626871
chr8	60508800	60509800	-1.5163811257528732
chr8	60508900	60509900	-1.1359264414982255
chr8	60509000	60510000	-1.309696233294062
chr8	60509100	60510100	-1.170077925982584
chr8	60509200	60510200	-1.985506338796128
chr8	60509300	60510300	-1.8091918418302209
chr8	60509400	60510400	-1.3840724916616012
chr8	60509500	60510500	-1.1733110637977464
chr8	60509600	60510600	-0.8612877736104583
chr8	60509700	60510700	-0.0699606944603704
chr8	60509800	60510800	-0.5657972979899857
chr8	60509900	60510900	-0.8296565031184968
chr8	60510000	60511000	-0.7029162938543533
chr8	60510100	60511100	-1.3683115840015725
chr8	60510200	60511200	-0.6372229603478938
chr8	60510300	60511300	-0.5216365911183668
chr8	60510400	60511400	-0.5937537016524451
chr8	60510500	60511500	-0.30352102867789943
chr8	60510600	60511600	-0.5940827715738093
chr8	60510700	60511700	-0.9956359474652532
chr8	60510800	60511800	-0.7909499382546676
chr8	60510900	60511900	-0.5739613112364038
chr8	60511000	60512000	-0.028523446969356877
chr8	60511100	60512100	1.0078783180080562
chr8	60511200	60512200	0.509509961466332
chr8	60511300	60512300	0.3482722877477391
chr8	60511400	60512400	0.21190988465604885
chr8	60511500	60512500	0.08685857215856198
chr8	60511600	60512600	-0.178668368135719
chr8	60511700	60512700	-0.2751516549853155
chr8	60511800	60512800	-0.047605595683099966
chr8	60511900	60512900	0.10989351455957516
chr8	60512000	60513000	-0.3280330849790781
chr8	60512100	60513100	-0.5190144034623962
chr8	60512200	60513200	-0.8018238669256634
chr8	60512300	60513300	-1.184496618469422
chr8	60512400	60513400	-1.6348646286886543
chr8	60512500	60513500	-1.8346382374290908
chr8	60512600	60513600	-0.6582476138715596
chr8	60512700	60513700	-0.4276191289481326
chr8	60512800	60513800	-0.7015830019702134
chr8	60512900	60513900	-0.8422720298536823
chr8	60513000	60514000	-0.8317522777655904
chr8	60513100	60514100	-0.9250028408545862
chr8	60513200	60514200	-0.6765163864870336
chr8	60513300	60514300	-0.20568210693334865
chr8	60513400	60514400	0.5915224563584156
chr8	60513500	60514500	0.7355179834151804
chr8	60513600	60514600	0.3430350636235136
chr8	60513700	60514700	0.7274873656163185
chr8	60513800	60514800	0.5036050279088973
chr8	60513900	60514900	0.33164895826312
chr8	60514000	60515000	0.5904810792127017
chr8	60514100	60515100	0.5897210377953114
chr8	60514200	60515200	0.1348805538949367
chr8	60514300	60515300	-0.5258495035898451
chr8	60514400	60515400	-0.4733924081925601
chr8	60514500	60515500	-0.7705509294463795
chr8	60514600	60515600	-1.1594164960580862
chr8	60514700	60515700	-1.7513761356358424
chr8	60514800	60515800	-1.5444832387491332
chr8	60514900	60515900	-1.8642477654596847
chr8	60515000	60516000	-2.6290176181163236
chr8	60515100	60516100	-2.664588975488216
chr8	60516000	60517000	-4.153161504361093
chr8	60516100	60517100	-3.8834809596307567
chr8	60516200	60517200	-2.46501791905724
chr8	60516300	60517300	-1.3254931869664617
chr8	60516400	60517400	-0.6195693723261273
chr8	60516500	60517500	0.3066847722206034
chr8	60516600	60517600	0.4930695247506197
chr8	60516700	60517700	0.2801621152309839
chr8	60516800	60517800	0.8236486775368269
chr8	60516900	60517900	0.4940264745995845
chr8	60517000	60518000	1.7843412966174554
chr8	60517100	60518100	1.4675384084599867
chr8	60517200	60518200	0.5921694661315821
chr8	60517300	60518300	-0.3510636209241855
chr8	60517400	60518400	-0.5226328918779554
chr8	60517500	60518500	-1.7393701397198709
chr8	60517600	60518600	-0.9825396613993196
chr8	60518700	60519700	0.17314708862623115
chr8	60518800	60519800	0.5895947584962471
chr8	60518900	60519900	0.17198681153738155
chr8	60519000	60520000	0.4336530978145432
chr8	60519100	60520100	0.8324659564663307
chr8	60519200	60520200	0.7387281261903749
chr8	60519300	60520300	0.3271460413240718
chr8	60519400	60520400	0.926895109003489
chr8	60519500	60520500	0.24502686343514266
chr8	60519600	60520600	0.6757429474855756
chr8	60519700	60520700	0.5294866994158115
chr8	60519800	60520800	0.4412959512492969
chr8	60519900	60520900	0.2355942604799767
chr8	60520000	60521000	-0.45318920779589866
chr8	60520100	60521100	-1.3566139084580042
chr8	60520200	60521200	-2.4254431094541222
chr8	60520300	60521300	-2.0806428826094794
chr8	60520400	60521400	-2.89062260507952
chr8	60520500	60521500	-2.6981596411582154
chr8	60520600	60521600	-3.2413807878004697
chr8	60520700	60521700	-3.1987092475060206
chr8	60520800	60521800	-3.5180103812827004
chr8	60520900	60521900	-3.35036549546373
chr8	60521000	60522000	-3.402748849250486
chr8	60521100	60522100	-2.862540836848742
chr8	60521200	60522200	-1.7071549954848322
chr8	60521300	60522300	-1.7489984714264002
chr8	60521400	60522400	-1.036507902033958
chr8	60521500	60522500	-0.4894324300901926
chr8	60521600	60522600	-1.1902904535786272
chr8	60521700	60522700	-1.0290934543635435
chr8	60521800	60522800	-1.0694681492379323
chr8	60521900	60522900	-0.7564393672215521
chr8	60522000	60523000	-0.4657467255710788
chr8	60522100	60523100	0.061677499733557024
chr8	60522200	60523200	-0.4260303916976861
chr8	60522300	60523300	-0.3657505294443546
chr8	60522400	60523400	-0.3353869527549993
chr8	60522500	60523500	-1.142483688428217
chr8	60522600	60523600	-0.4544277803393261
chr8	60522700	60523700	-0.44872145633892746
chr8	60523400	60524400	-1.7601101988228491
chr8	60523500	60524500	-1.181065684112904
chr8	60523600	60524600	-0.8329622224300431
chr8	60523700	60524700	-1.7383733543392106
chr8	60523800	60524800	-2.488411541024844
chr8	60523900	60524900	-2.816672226937468
chr8	60524000	60525000	-3.214299976766003
chr8	60524100	60525100	-2.8780095077698333
chr8	60524200	60525200	-2.398861749675257
chr8	60524300	60525300	-1.7521095720270414
chr8	60524400	60525400	-1.3513958577360778
chr8	60524500	60525500	-1.3459524246872616
chr8	60524600	60525600	-1.618821442216625
chr8	60524700	60525700	-0.8917993686513354
chr8	60524800	60525800	-0.29425713589325114
chr8	60524900	60525900	-0.06084508351265044
chr8	60527000	60528000	-2.514612458454932
chr8	60527100	60528100	-2.2856680887079532
chr8	60527200	60528200	-1.6265019831452825
chr8	60527300	60528300	-1.1586178231850828
chr8	60527400	60528400	-1.8105083613894561
chr8	60527500	60528500	-2.0170656374612257
chr8	60527600	60528600	-1.7758276715176873
chr8	60527700	60528700	-1.6852434185492098
chr8	60527800	60528800	-1.271188588285711
chr8	60527900	60528900	-1.0261691584448174
chr8	60528000	60529000	0.4032234949110558
chr8	60528100	60529100	-0.15075886999436086
chr8	60528200	60529200	-1.092149283529183
chr8	60528300	60529300	-1.3798100036078569
chr8	60528400	60529400	-0.5491217717072291
chr8	60528500	60529500	-0.2810060133014254
chr8	60528600	60529600	-0.04124801272857749
chr8	60528700	60529700	-0.5053147964773937
chr8	60528800	60529800	-0.4624268086926632
chr8	60528900	60529900	-0.4467578282327383
chr8	60529000	60530000	-1.1027673511964324
chr8	60529100	60530100	-0.8053705010404083
chr8	60529200	60530200	-0.06271605608886455
chr8	60529300	60530300	-0.1088921667622065
chr8	60529400	60530400	-0.3442703538275929
chr8	60529500	60530500	-0.3655280210724269
chr8	60529600	60530600	-0.14923637754415328
chr8	60529700	60530700	0.1971957436081848
chr8	60530900	60531900	-1.5358107493350968
chr8	60531000	60532000	-1.3403285273865173
chr8	60531100	60532100	-0.9946658286178984
chr8	60531200	60532200	-0.9628478623572376
chr8	60531300	60532300	-1.3801552847705183
chr8	60531400	60532400	-1.4432499377485617
chr8	60531500	60532500	-1.6124648458167412
chr8	60531600	60532600	-1.4804245502432838
chr8	60531700	60532700	-0.6274462693882671
chr8	60531800	60532800	-0.7672804317553749
chr8	60531900	60532900	-0.5617794216518252
chr8	60532000	60533000	-0.5615209839459055
chr8	60532100	60533100	-0.9320743149042232
chr8	60532200	60533200	-1.4764687208788672
chr8	60532300	60533300	-1.2446387835175263
chr8	60532400	60533400	-0.8627250428836776
chr8	60532500	60533500	-0.019507689991866625
chr8	60532600	60533600	0.3687342919929745
chr8	60532700	60533700	0.3128022992591657
chr8	60532800	60533800	0.5610927195386032
chr8	60532900	60533900	0.458261236285049
chr8	60533000	60534000	0.7603936255250618
chr8	60533100	60534100	0.7934074926290194
chr8	60533200	60534200	0.8828921458303177
chr8	60533300	60534300	0.8312557446270207
chr8	60533400	60534400	0.6787746175902684
chr8	60533500	60534500	0.6585011337311892
chr8	60533600	60534600	0.9490944123412016
chr8	60533700	60534700	0.5907223557784248
chr8	60533800	60534800	0.6698038745344108
chr8	60533900	60534900	-0.4405551208574267
chr8	60534000	60535000	-0.557423658219522
chr8	60534100	60535100	-0.7773009638617283
chr8	60534200	60535200	-1.347563265113192
chr8	60534300	60535300	-1.081849986046947
chr8	60534400	60535400	-1.7614600881723164
chr8	60534500	60535500	-2.0059061083210548
chr8	60534600	60535600	-2.3223461830214447
chr8	60534700	60535700	-1.6216445824010803
chr8	60534800	60535800	-1.5048170327845949
chr8	60534900	60535900	-1.2052242145839411
chr8	60535000	60536000	-1.6787883085811754
chr8	60535100	60536100	-0.9753091592831588
chr8	60535200	60536200	-0.10435024222832286
chr8	60535300	60536300	-0.5065773330272861
chr8	60535400	60536400	0.2676960545039115
chr8	60535500	60536500	-0.16778389989860448
chr8	60535600	60536600	-0.5631273466034294
chr8	60535700	60536700	-1.0604628759969643
chr8	60535800	60536800	-1.0996563013655851
chr8	60535900	60536900	-0.4790907549256273
chr8	60536000	60537000	-0.33040781683175097
chr8	60536100	60537100	-0.8491955988766043
chr8	60536200	60537200	-1.6864008672424555
chr8	60536300	60537300	-1.305335494078207
chr8	60536400	60537400	-1.661198327184192
chr8	60536500	60537500	-0.8089383003100667
chr8	60536600	60537600	0.036431023509267496
chr8	60536700	60537700	0.05896277190633875
chr8	60536800	60537800	-0.3003618633738467
chr8	60536900	60537900	-0.3366659455359289
chr8	60537000	60538000	-0.21767886661699545
chr8	60537100	60538100	-0.19940861216039046
chr8	60537200	60538200	0.4815026804553711
chr8	60537300	60538300	0.3483633892108869
chr8	60537400	60538400	0.7574677222569126
chr8	60537500	60538500	0.764510863318385
chr8	60537600	60538600	0.30085297121189275
chr8	60537700	60538700	0.7229219733659945
chr8	60537800	60538800	0.8345756089638423
chr8	60537900	60538900	0.8213219320128721
chr8	60538000	60539000	1.0217463760410588
chr8	60538100	60539100	1.1577057983925767
chr8	60538200	60539200	0.6525034761214402
chr8	60538300	60539300	0.34210133832170314
chr8	60538400	60539400	-0.4620910585089677
chr8	60538500	60539500	-1.1637958506489832
chr8	60538600	60539600	-1.290662757152384
chr8	60538700	60539700	-1.7506503819551902
chr8	60538800	60539800	-1.7528057199111946
chr8	60538900	60539900	-1.7091819481470707
chr8	60539000	60540000	-2.0147465087798575
chr8	60539100	60540100	-2.1775617439650032
chr8	60540000	60541000	-0.9654741757056289
chr8	60540100	60541100	-0.5582391476774662
chr8	60540200	60541200	-0.7818861446127687
chr8	60540300	60541300	-0.4301873669034904
chr8	60540400	60541400	-0.8846490068476873
chr8	60540500	60541500	-0.7173029136429067
chr8	60540600	60541600	-0.6011470925846643
chr8	60540700	60541700	-0.6982516106558534
chr8	60540800	60541800	-0.11166387424361876
chr8	60540900	60541900	-0.07420147938675138
chr8	60541000	60542000	-0.6640115233824491
chr8	60541100	60542100	-0.4993118554638439
chr8	60541200	60542200	-0.2306023098166535
chr8	60541300	60542300	-0.10145095360840063
chr8	60541400	60542400	0.3473184709627389
chr8	60541500	60542500	0.4590061481048029
chr8	60541600	60542600	1.0666176884956915
chr8	60541700	60542700	0.704519022057076
chr8	60541800	60542800	0.16327911883893756
chr8	60541900	60542900	0.19325128587304533
chr8	60542000	60543000	1.0476679588265618
chr8	60542100	60543100	0.06077826178101148
chr8	60542200	60543200	0.00033867502603863645
chr8	60542300	60543300	-0.08647129977461983
chr8	60542400	60543400	0.09386921771239816
chr8	60542500	60543500	-0.10812464438407376
chr8	60542600	60543600	-0.3657957063832837
chr8	60542700	60543700	0.0007843338983738363
chr8	60542800	60543800	0.29068873807837803
chr8	60542900	60543900	0.04496725662124635
chr8	60543000	60544000	-0.10811056457179606
chr8	60544600	60545600	-0.9400271361528442
chr8	60544700	60545700	-0.8265560764506618
chr8	60544800	60545800	-1.059062629679408
chr8	60544900	60545900	-1.5207222767591235
chr8	60545000	60546000	-1.2336343778508152
chr8	60545100	60546100	-1.1034238781349113
chr8	60545200	60546200	-0.8131449940321768
chr8	60545300	60546300	-0.5767415096864109
chr8	60545400	60546400	-0.1614949122175039
chr8	60545500	60546500	0.06721122311160085
chr8	60545600	60546600	-0.6582333209851593
chr8	60545700	60546700	-0.4298024869079821
chr8	60545800	60546800	-0.4029046921551901
chr8	60549600	60550600	-2.455173997579365
chr8	60549800	60550800	-2.3111733997182893
chr8	60549900	60550900	-2.1615748498601084
chr8	60550000	60551000	-2.2585453869752707
chr8	60550100	60551100	-1.6953648738778917
chr8	60550200	60551200	-1.3960089787359429
chr8	60550300	60551300	-1.3185767786872753
chr8	60550400	60551400	-0.8330320123365504
chr8	60550500	60551500	-1.5681945730695346
chr8	60550600	60551600	-2.4945243821048035
chr8	60550700	60551700	-2.06428761300306
chr8	60550800	60551800	-2.0363603401742907
chr8	60550900	60551900	-1.4724856819539731
chr8	60552000	60553000	-1.9542372854104122
chr8	60552100	60553100	-1.836289844066965
chr8	60552200	60553200	-1.71184742874762
chr8	60552300	60553300	-2.4277124594223154
chr8	60552400	60553400	-1.320665838693417
chr8	60552500	60553500	-1.0081930393928191
chr8	60552600	60553600	-0.7660633968966093
chr8	60552700	60553700	-0.7826869594327285
chr8	60552800	60553800	-0.4979227073957671
chr8	60552900	60553900	0.4738590761238956
chr8	60553000	60554000	0.09993731605497436
chr8	60553100	60554100	0.0064858398598132295
chr8	60553200	60554200	-0.4188540240519173
chr8	60553300	60554300	-0.285921716869953
chr8	60553400	60554400	0.29358628317921737
chr8	60553500	60554500	0.5232839795650537
chr8	60553600	60554600	0.8922524318485721
chr8	60553700	60554700	1.1204139763408874
chr8	60553800	60554800	1.1966636279985576
chr8	60553900	60554900	0.3832138167971575
chr8	60554000	60555000	0.4898191931600626
chr8	60554100	60555100	0.4124658857084565
chr8	60554200	60555200	0.7014633582737755
chr8	60554300	60555300	0.9490512689646784
chr8	60554400	60555400	0.6044411560612827
chr8	60554500	60555500	0.415770471659336
chr8	60554600	60555600	-0.2801523839314626
chr8	60554700	60555700	-0.5252086835313976
chr8	60554800	60555800	-1.1452723158139064
chr8	60554900	60555900	-0.5285377693778647
chr8	60555000	60556000	-0.3895951122284956
chr8	60555100	60556100	-0.027187309679019608
chr8	60555200	60556200	0.2063237128589387
chr8	60555300	60556300	-0.3042376801310041
chr8	60555400	60556400	-0.9466215685379136
chr8	60555500	60556500	-0.8805838115342688
chr8	60555600	60556600	-0.6272040529279822
chr8	60556700	60557700	0.013219316562558616
chr8	60556800	60557800	0.5505203738635749
chr8	60556900	60557900	0.7536190954971447
chr8	60557000	60558000	0.7432839502976452
chr8	60557100	60558100	0.5203055300373624
chr8	60557200	60558200	0.4957063821368045
chr8	60557300	60558300	0.5632100613030577
chr8	60557400	60558400	0.2259407234227783
chr8	60557500	60558500	0.19308723279689144
chr8	60557600	60558600	-0.11716914333023327
chr8	60557700	60558700	0.038349122530352615
chr8	60557800	60558800	0.35857562833692497
chr8	60557900	60558900	0.4227449425151229
chr8	60558000	60559000	0.5290956444345776
chr8	60558100	60559100	0.7548463971178551
chr8	60614200	60615200	-0.006274768096876695
chr8	60614300	60615300	-0.3654601797495047
chr8	60614400	60615400	-0.4631392986872455
chr8	60614500	60615500	-0.3102691293610934
chr8	60614600	60615600	-0.6091797341483248
chr8	60614700	60615700	-1.0724645715891792
chr8	60614800	60615800	-0.5392112972039356
chr8	60614900	60615900	-0.2237958125512672
chr8	60615000	60616000	-0.30826205390067174
chr8	60615100	60616100	-0.8534962105010956
chr8	60615200	60616200	-1.4788634673080767
chr8	60615300	60616300	-1.5222124668017902
chr8	60615400	60616400	-1.1207866482439284
chr8	60615500	60616500	-0.4831552880411852
chr8	60615600	60616600	0.2318263897473064
chr8	60615700	60616700	0.15544810398301273
chr8	60615800	60616800	-0.3879843423889372
chr8	60615900	60616900	-0.3546234913751108
chr8	60616000	60617000	-0.12503802488533594
chr8	60616100	60617100	0.13072939610219514
chr8	60616200	60617200	0.5591478805007623
chr8	60616300	60617300	0.9680354318850402
chr8	60616400	60617400	-0.08841797670175056
chr8	60616500	60617500	0.3548777445016524
chr8	60616600	60617600	-0.4911607590808393
chr8	60616700	60617700	-0.3124228466890789
chr8	60616800	60617800	0.5334029303250366
chr8	60616900	60617900	0.18245446866273465
chr8	60617000	60618000	-0.6002081385299578
chr8	60617100	60618100	-0.6019430345280771
chr8	60617200	60618200	-0.3126678883358466
chr8	60617300	60618300	-0.09593822254488202
chr8	60617400	60618400	0.330417598813328
chr8	60617500	60618500	-0.6873480660499887
chr8	60617600	60618600	0.05727660661493645
chr8	60617700	60618700	0.2852536672926297
chr8	60617800	60618800	0.29722882951499285
chr8	60617900	60618900	0.3917725983395328
chr8	60618000	60619000	0.9622200379711507
chr8	60618100	60619100	0.9424181827935691
chr8	60618200	60619200	0.5205340433953964
chr8	60618300	60619300	0.05103931678427225
chr8	60618400	60619400	0.3180225968543472
chr8	60618500	60619500	0.5444519407935122
chr8	60618600	60619600	0.7558329723035497
chr8	60618700	60619700	1.0412877840806731
chr8	60618800	60619800	1.1773983176065974
chr8	60618900	60619900	1.353319300270807
chr8	60619000	60620000	1.4836748714097268
chr8	60619100	60620100	1.6704826880904216
chr8	60619200	60620200	1.2273256992206838
chr8	60619300	60620300	1.486702890130608
chr8	60619400	60620400	1.599818153895782
chr8	60619500	60620500	1.7426361957729373
chr8	60619600	60620600	1.2162470317451253
chr8	60619700	60620700	0.9023761085413241
chr8	60619800	60620800	0.6726190378386694
chr8	60619900	60620900	0.07621919251217568
chr8	60620000	60621000	-0.04120829490012767
chr8	60620100	60621100	0.4278917954854582
chr8	60620200	60621200	0.7746500937604571
chr8	60620300	60621300	0.2967021430147616
chr8	60620400	60621400	0.2834794951648448
chr8	60620500	60621500	0.3996082668126251
chr8	60620600	60621600	0.17232120002157347
chr8	60620700	60621700	0.23513307155446994
chr8	60620800	60621800	-0.6518067320098203
chr8	60620900	60621900	-0.4777946111725281
chr8	60621000	60622000	-0.20777873446768652
chr8	60621100	60622100	-0.5949298951569582
chr8	60621200	60622200	-0.8764491910725172
chr8	60621300	60622300	-1.3078266063617183
chr8	60621400	60622400	-1.3675557457299174
chr8	60621500	60622500	-1.4250672794483292
chr8	60621600	60622600	-1.6190811960766889
chr8	60621700	60622700	-2.120217941590212
chr8	60621800	60622800	-1.1927903100552757
chr8	60621900	60622900	-1.0304032033676374
chr8	60622000	60623000	-1.5043278274659597
chr8	60622100	60623100	-1.84099223178321
chr8	60622200	60623200	-1.702378651101104
chr8	60622300	60623300	-1.4761628598769745
chr8	60622400	60623400	-1.120191568186326
chr8	60622500	60623500	-2.3548813876662877
chr8	60622600	60623600	-2.114525245372282
chr8	60622700	60623700	-1.1558419482033302
chr8	60622800	60623800	-1.7290444351469054
chr8	60622900	60623900	-1.6645942638828186
chr8	60623000	60624000	-2.077720764284539
chr8	60623100	60624100	-1.7859113055122564
chr8	60623200	60624200	-1.952639896578073
chr8	60623300	60624300	-1.7548358186655248
chr8	60623400	60624400	-2.0559003477310767
chr8	60623500	60624500	-1.1440440004306869
chr8	60623600	60624600	-0.9822665466455164
chr8	60623700	60624700	-2.0851507318491627
chr8	60623800	60624800	-2.2232796759380897
chr8	60623900	60624900	-2.4392781965545907
chr8	60624000	60625000	-2.0953899091430626
chr8	60624100	60625100	-2.650445412413007
chr8	60624200	60625200	-2.2543925012411083
chr8	60624300	60625300	-2.2503399083853632
chr8	60624400	60625400	-2.3024024412588022
chr8	60624500	60625500	-3.004937448272192
chr8	60624600	60625600	-2.8093154766473187
chr8	60624700	60625700	-1.8108379692583303
chr8	60624800	60625800	-1.108543514945186
chr8	60624900	60625900	-1.1101754397882797
chr8	60625000	60626000	-1.6439419988347173
chr8	60625100	60626100	-1.5487469271694505
chr8	60625200	60626200	-1.2145642986115632
chr8	60625300	60626300	-0.5416374355391308
chr8	60625400	60626400	-0.587592774081154
chr8	60625500	60626500	-0.2420909698054355
chr8	60625600	60626600	-0.2242234730932441
chr8	60625700	60626700	-0.2737263846271667
chr8	60625800	60626800	-0.4926653596247674
chr8	60625900	60626900	-0.784320824332452
chr8	60626000	60627000	-0.16850633824866332
chr8	60626100	60627100	-0.4643080519632123
chr8	60626200	60627200	-1.3674825198962568
chr8	60626300	60627300	-1.248528306033548
chr8	60626400	60627400	-0.9904285782277348
chr8	60626500	60627500	-0.7256548488061028
chr8	60626600	60627600	-0.9260885654992456
chr8	60626700	60627700	-0.548619840923511
chr8	60626800	60627800	-0.3836964735522593
chr8	60626900	60627900	-0.3197682853979451
chr8	60627000	60628000	-0.023861850575512697
chr8	60627100	60628100	0.07839690197826983
chr8	60627200	60628200	1.0200686002364636
chr8	60627300	60628300	0.6032872412852264
chr8	60627400	60628400	0.2136788059042068
chr8	60627500	60628500	-0.2702233869635074
chr8	60627600	60628600	0.2264674732439229
chr8	60627700	60628700	-0.6527742852108417
chr8	60627800	60628800	-0.3684677153313773
chr8	60627900	60628900	0.08927332471978601
chr8	60628000	60629000	-0.20182923449496734
chr8	60628100	60629100	0.5243249367528031
chr8	60628200	60629200	0.11076194480659053
chr8	60628300	60629300	0.2432577174082444
chr8	60628400	60629400	0.7943051096667375
chr8	60628500	60629500	1.2718691382309428
chr8	60628600	60629600	0.5082580091968876
chr8	60628700	60629700	0.5645848346055293
chr8	60628800	60629800	0.16483365205655054
chr8	60628900	60629900	0.021220582168566773
chr8	60629000	60630000	0.24057697081229243
chr8	60629100	60630100	-0.3005674724468595
chr8	60629200	60630200	0.10431645518677304
chr8	60629300	60630300	-0.3649172154660412
chr8	60629400	60630400	-0.9688636062198952
chr8	60629500	60630500	-0.4358666750124169
chr8	60629600	60630600	0.12162035247366652
chr8	60629700	60630700	0.7863627097470937
chr8	60629800	60630800	0.7981259171297793
chr8	60629900	60630900	1.1943511417319874
chr8	60630000	60631000	1.2114066856226489
chr8	60630100	60631100	1.6183727926540905
chr8	60630200	60631200	1.7720871731254284
chr8	60630300	60631300	2.3423822243244765
chr8	60630400	60631400	2.6310296984847388
chr8	60630500	60631500	2.7652097686236754
chr8	60631600	60632600	0.09985873836938364
chr8	60631700	60632700	0.11313975601459456
chr8	60631800	60632800	-0.0497889704990756
chr8	60631900	60632900	0.2932064118291306
chr8	60632000	60633000	-0.30595475121223525
chr8	60632100	60633100	0.10903124826126584
chr8	60632200	60633200	0.3533068178844885
chr8	60632300	60633300	0.5363736507685116
chr8	60632400	60633400	0.07072955709239692
chr8	60632500	60633500	-0.30298984255672595
chr8	60632600	60633600	0.387087574042663
chr8	60632700	60633700	0.5983082461307709
chr8	60632800	60633800	1.3258283031269489
chr8	60632900	60633900	1.1647304699991663
chr8	60633000	60634000	1.4440030691686985
chr8	60633100	60634100	1.4048436530018142
chr8	60633200	60634200	1.4233075241686737
chr8	60633300	60634300	0.7742740014938813
chr8	60633400	60634400	0.8604350017291611
chr8	60633500	60634500	0.9348962825872864
chr8	60633600	60634600	0.7796166730003153
chr8	60633700	60634700	0.30270466630000226
chr8	60633800	60634800	-0.06223443308412959
chr8	60633900	60634900	-0.7531930271965792
chr8	60634000	60635000	-1.3323134354027635
chr8	60634100	60635100	-1.8589240534491682
chr8	60634200	60635200	-2.2276128034243867
chr8	60634300	60635300	-1.8407421983077104
chr8	60634400	60635400	-1.6955995026926736
chr8	60634500	60635500	-1.6716376065946847
chr8	60634600	60635600	-2.0992101344592373
chr8	60634700	60635700	-2.1234343620427154
chr8	60634800	60635800	-2.535392529665096
chr8	60634900	60635900	-2.0002548913979177
chr8	60635000	60636000	-1.7860734207096671
chr8	60635100	60636100	-1.4578331414099153
chr8	60635200	60636200	-1.164327238436556
chr8	60635300	60636300	-1.3727149750828296
chr8	60635400	60636400	-1.9204071043459887
chr8	60635500	60636500	-1.6532571634385635
chr8	60635600	60636600	-1.3137764999346009
chr8	60635700	60636700	-1.1417938909392649
chr8	60635800	60636800	-0.5009666811430948
chr8	60635900	60636900	-0.2934357791330769
chr8	60637000	60638000	-1.0438142903811065
chr8	60637100	60638100	-1.3679014780924537
chr8	60637200	60638200	-1.5399230629899316
chr8	60637300	60638300	-1.5622494777521392
chr8	60637400	60638400	-1.363419895640693
chr8	60637500	60638500	-2.39372379657058
chr8	60637600	60638600	-2.202201698675472
chr8	60637700	60638700	-0.8554518503210622
chr8	60637800	60638800	-0.9248489831775418
chr8	60637900	60638900	-0.4269196898482761
chr8	60638000	60639000	-0.535433843417841
chr8	60638100	60639100	-0.07089329985571169
chr8	60638200	60639200	0.5980638277112168
chr8	60638300	60639300	0.6130447159165925
chr8	60638400	60639400	0.6756388698791281
chr8	60638500	60639500	1.1811864998414157
chr8	60638600	60639600	0.8669228152007347
chr8	60638700	60639700	0.10750898465294058
chr8	60638800	60639800	0.8490745068737481
chr8	60639900	60640900	0.18544051348259188
chr8	60640000	60641000	-0.3077233361866075
chr8	60640100	60641100	-0.07732158580347337
chr8	60640200	60641200	0.15190158873592252
chr8	60640300	60641300	-0.3671016888013902
chr8	60640400	60641400	-0.9986714395524524
chr8	60640500	60641500	-1.031756558164435
chr8	60640600	60641600	-0.6165752984821534
chr8	60640700	60641700	-1.0607796298055854
chr8	60640800	60641800	-0.7525172484703441
chr8	60640900	60641900	-1.2630232183395491
chr8	60641000	60642000	-0.7145580360763246
chr8	60641100	60642100	-0.8345106894065444
chr8	60642200	60643200	-1.719600488551282
chr8	60642300	60643300	-1.9559188741304745
chr8	60642400	60643400	-1.0440313764273017
chr8	60642500	60643500	-1.2187631094076723
chr8	60642600	60643600	-1.0166605528314496
chr8	60642700	60643700	-1.0852571300920049
chr8	60642800	60643800	-1.0633103122895209
chr8	60642900	60643900	-0.4950738620022786
chr8	60643000	60644000	-0.07151458949804597
chr8	60643100	60644100	0.11166362361229286
chr8	60643200	60644200	-0.3590604452937459
chr8	60643300	60644300	-0.21933678168487555
chr8	60643400	60644400	-0.4591242566521377
chr8	60643500	60644500	0.3122105454903037
chr8	60643600	60644600	0.405248429791074
chr8	60643700	60644700	0.4906999310639577
chr8	60645100	60646100	1.2326151056016208
chr8	60645200	60646200	0.972123314199701
chr8	60645300	60646300	1.5862212738217838
chr8	60645400	60646400	1.5237298665920511
chr8	60645500	60646500	1.3610943066282166
chr8	60645600	60646600	0.9588828349856464
chr8	60645700	60646700	1.848695701296436
chr8	60645800	60646800	1.7697015489703818
chr8	60645900	60646900	1.3109420478126002
chr8	60646000	60647000	1.347379584908814
chr8	60646100	60647100	0.9873488765337544
chr8	60646200	60647200	1.3794058798704674
chr8	60646300	60647300	0.2587952160647343
chr8	60646400	60647400	-0.4064265414963112
chr8	60646500	60647500	-0.6139489817175069
chr8	60646600	60647600	-0.4036267505625549
chr8	60646700	60647700	-0.4905381878827825
chr8	60646800	60647800	0.2512494992958633
chr8	60646900	60647900	0.15406678966220336
chr8	60647000	60648000	0.15161458039147463
chr8	60647100	60648100	0.3911290316925127
chr8	60647200	60648200	0.3899446255800865
chr8	60647300	60648300	0.3325141399112801
chr8	60647400	60648400	0.6527051650261761
chr8	60647500	60648500	0.717886569649873
chr8	60647600	60648600	0.02411516809736137
chr8	60647700	60648700	-0.4052986210535672
chr8	60647800	60648800	-0.525672279594118
chr8	60647900	60648900	-0.5993175111152679
chr8	60648000	60649000	-0.806118255586942
chr8	60648100	60649100	-1.3569122301485559
chr8	60648200	60649200	-1.66892899739041
chr8	60648300	60649300	-1.2024489891748256
chr8	60648400	60649400	-1.2580538971316286
chr8	60648500	60649500	-1.6754381789661101
chr8	60648600	60649600	-1.4790779974493085
chr8	60648700	60649700	-1.3267271008079946
chr8	60648800	60649800	-2.017822456319524
chr8	60648900	60649900	-2.434547382272099
chr8	60649000	60650000	-2.4585883128601687
chr8	60649100	60650100	-1.8569794115718816
chr8	60649200	60650200	-1.7057309752901415
chr8	60649300	60650300	-1.3821831718337134
chr8	60649400	60650400	-1.6137756357863964
chr8	60649500	60650500	-1.7402077371390634
chr8	60649600	60650600	-1.9673049139003518
chr8	60649700	60650700	-1.5604612323472322
chr8	60649800	60650800	-2.3181592267534867
chr8	60649900	60650900	-2.118787356160406
chr8	60650600	60651600	-1.256598254383546
chr8	60650700	60651700	-1.3410744571308495
chr8	60650800	60651800	-0.03702344965332549
chr8	60650900	60651900	0.6436999434214075
chr8	60651000	60652000	1.1967017689561437
chr8	60651100	60652100	1.0913522321388858
chr8	60651200	60652200	0.8360002809750385
chr8	60651800	60652800	0.12466256640485128
chr8	60651900	60652900	0.10312881926430288
chr8	60652000	60653000	0.27383517807774127
chr8	60652100	60653100	0.15140946758513407
chr8	60652200	60653200	0.10822181221758527
chr8	60652300	60653300	-0.4695387904152923
chr8	60652400	60653400	-1.1641737670216858
chr8	60652500	60653500	0.235777900638048
chr8	60652600	60653600	0.2382838827814846
chr8	60652700	60653700	0.0006061018357515253
chr8	60652800	60653800	0.470670190542689
chr8	60652900	60653900	0.6879260080647266
chr8	60653000	60654000	0.4345055017844944
chr8	60653100	60654100	0.35472804485416704
chr8	60653900	60654900	2.0038991366202445
chr8	60654000	60655000	2.0622653868287926
chr8	60654100	60655100	1.2836407600949409
chr8	60654200	60655200	1.2346009387645758
chr8	60654300	60655300	1.5639623801982716
chr8	60654400	60655400	1.911242612894184
chr8	60654500	60655500	2.353155411712016
chr8	60654600	60655600	2.3141770608228445
chr8	60654700	60655700	2.109148009996952
chr8	60654800	60655800	3.0116352695270256
chr8	60654900	60655900	2.9127731793120533
chr8	60655000	60656000	2.1172225731007153
chr8	60655100	60656100	2.8089145718153725
chr8	60655200	60656200	2.8246316765460566
chr8	60655300	60656300	1.9438170733443307
chr8	60655400	60656400	2.022891088757663
chr8	60655500	60656500	1.5818710877195292
chr8	60655600	60656600	1.6446874170082468
chr8	60655700	60656700	1.961285225573277
chr8	60655800	60656800	1.1325290088424924
chr8	60655900	60656900	0.834539959987255
chr8	60656000	60657000	1.1004996684605306
chr8	60656100	60657100	1.004853823639305
chr8	60656200	60657200	1.0361157973845248
chr8	60656300	60657300	1.7322248683018635
chr8	60656400	60657400	1.6722454672359974
chr8	60656500	60657500	1.0430608110261972
chr8	60656600	60657600	1.5571034025509332
chr8	60656700	60657700	1.81490277990087
chr8	60656800	60657800	1.8417272532336448
chr8	60656900	60657900	2.1049737937601054
chr8	60657000	60658000	2.4332049176926134
chr8	60657100	60658100	2.3331224009385116
chr8	60657200	60658200	2.3479969438635977
chr8	60657300	60658300	2.2778987915937936
chr8	60657400	60658400	1.7572551522161333
chr8	60657500	60658500	2.5168396652041642
chr8	60657600	60658600	1.7233080534921312
chr8	60657700	60658700	1.317046875869344
chr8	60657800	60658800	0.966111578500486
chr8	60657900	60658900	0.6607338524481842
chr8	60658000	60659000	1.0372661651360324
chr8	60658100	60659100	0.9594732516454674
chr8	60658200	60659200	0.39095406549227785
chr8	60658300	60659300	-0.060625435332662674
chr8	60658400	60659400	0.25199361946872106
chr8	60658500	60659500	0.4576644719718351
chr8	60658600	60659600	-0.008364251574771366
chr8	60658700	60659700	-0.666216425699383
chr8	60658800	60659800	-0.8718055075055229
chr8	60658900	60659900	-0.8258013110640575
chr8	60659000	60660000	-0.9498036700866082
chr8	60659100	60660100	-0.8347507608312891
chr8	60659200	60660200	-0.4602418450220941
chr8	60659300	60660300	-0.2454236711607861
chr8	60659400	60660400	-0.4523398471392057
chr8	60659500	60660500	-0.5758028032745344
chr8	60659600	60660600	-0.4639480307319507
chr8	60659700	60660700	-0.0285384314507874
chr8	60659800	60660800	0.1702382531709672
chr8	60659900	60660900	-0.24592352504592985
chr8	60660000	60661000	-0.7203554600904162
chr8	60660100	60661100	-0.4626568305298225
chr8	60660200	60661200	-0.8326841304949542
chr8	60660300	60661300	-0.8585648006161868
chr8	60660400	60661400	-0.8087948327447292
chr8	60660500	60661500	-0.2493825158815949
chr8	60660600	60661600	0.1776992044385415
chr8	60660700	60661700	0.8176346327719551
chr8	60660800	60661800	0.9871189032770123
chr8	60660900	60661900	0.9830377399516728
chr8	60661000	60662000	1.166867828235896
chr8	60661100	60662100	0.9247782623443948
chr8	60661200	60662200	1.7522026810155362
chr8	60661300	60662300	1.773843105276684
chr8	60661400	60662400	1.5111768956547569
chr8	60661500	60662500	0.6561385411109113
chr8	60661600	60662600	1.0390104621998772
chr8	60661700	60662700	0.5685741502467995
chr8	60661800	60662800	0.6321669314430953
chr8	60661900	60662900	0.7909826149905699
chr8	60662000	60663000	0.8215803316570166
chr8	60662100	60663100	0.7963883991125962
chr8	60662200	60663200	0.4458090764387724
chr8	60662300	60663300	0.26017792368488896
chr8	60662400	60663400	-0.1290668252718524
chr8	60662500	60663500	0.451527177800837
chr8	60662600	60663600	0.4105870926839107
chr8	60662700	60663700	0.6588460731070613
chr8	60662800	60663800	0.6236073414257031
chr8	60662900	60663900	0.7814515042341712
chr8	60663000	60664000	0.6723206568654809
chr8	60663100	60664100	0.6458883226382497
chr8	60663200	60664200	0.5015514116608941
chr8	60663300	60664300	0.4550707780777672
chr8	60663400	60664400	1.425912234812434
chr8	60663500	60664500	1.1633841283705373
chr8	60663600	60664600	1.105592305466326
chr8	60663700	60664700	1.2056960257700415
chr8	60663800	60664800	1.3351153275725236
chr8	60663900	60664900	1.3304811042600866
chr8	60664000	60665000	1.339033205340327
chr8	60664100	60665100	1.504852708711416
chr8	60664200	60665200	1.6469805606355832
chr8	60664300	60665300	1.679293726680936
chr8	60664400	60665400	1.1690660769993926
chr8	60664500	60665500	1.4824685285954773
chr8	60664600	60665600	1.026968097153107
chr8	60664700	60665700	0.9199554688681548
chr8	60664800	60665800	0.9109849727995976
chr8	60664900	60665900	0.9068882395693252
chr8	60665000	60666000	1.214580173317241
chr8	60665100	60666100	0.926907249071937
chr8	60665200	60666200	1.2838688351873149
chr8	60665300	60666300	1.7939336494936382
chr8	60665400	60666400	2.290179035342526
chr8	60665500	60666500	1.3009088165788136
chr8	60665600	60666600	1.8785737194130423
chr8	60665700	60666700	1.4225829587205017
chr8	60665800	60666800	1.43265796252456
chr8	60665900	60666900	1.3985147408297296
chr8	60666000	60667000	1.1320783682076474
chr8	60666100	60667100	1.282423995769031
chr8	60666200	60667200	0.8180759228271927
chr8	60666300	60667300	0.2922056940216529
chr8	60667400	60668400	0.23183409461137186
chr8	60667500	60668500	-0.22007340892670324
chr8	60667600	60668600	0.02112064888302061
chr8	60667700	60668700	-0.1864932593016954
chr8	60667800	60668800	-0.1486013152893694
chr8	60667900	60668900	0.39395107241595984
chr8	60668000	60669000	0.3897558874324734
chr8	60668100	60669100	-0.27020561702943235
chr8	60668200	60669200	-1.0284030099616523
chr8	60668300	60669300	-0.02014203812103724
chr8	60668400	60669400	0.03916532178751257
chr8	60668500	60669500	0.15626238895444788
chr8	60668600	60669600	0.3410342936280316
chr8	60668700	60669700	0.15734604229665994
chr8	60668800	60669800	0.3097468325271195
chr8	60668900	60669900	-0.04020846295973148
chr8	60669000	60670000	0.14073835665449627
chr8	60669100	60670100	0.3864905002380744
chr8	60669200	60670200	0.25257866519871985
chr8	60669300	60670300	0.2776924603962672
chr8	60669400	60670400	0.2872056055912964
chr8	60669500	60670500	0.18442836884517705
chr8	60669600	60670600	-0.3700099254747241
chr8	60669700	60670700	0.4346868437089797
chr8	60669800	60670800	0.3600654921692928
chr8	60669900	60670900	0.012755335519876771
chr8	60670000	60671000	-0.016685064835704085
chr8	60670100	60671100	0.6522321259913622
chr8	60670200	60671200	0.9093247012551576
chr8	60670300	60671300	1.0588961057879231
chr8	60670400	60671400	1.5219775785184841
chr8	60670500	60671500	1.8674709661741904
chr8	60670600	60671600	2.0070283393340724
chr8	60670700	60671700	0.8422583232736397
chr8	60670800	60671800	1.1220173206017796
chr8	60670900	60671900	1.2228891941399216
chr8	60671000	60672000	0.9414966470838836
chr8	60671100	60672100	0.04568020354635648
chr8	60671200	60672200	-0.3237458484605169
chr8	60671300	60672300	-0.7823565492032196
chr8	60671400	60672400	-1.1920699481152848
chr8	60671500	60672500	-1.3530407403105886
chr8	60671600	60672600	-1.2577548279913562
chr8	60671700	60672700	-0.10903806477495928
chr8	60671800	60672800	-0.5941297455849816
chr8	60671900	60672900	-0.4640173028254701
chr8	60672000	60673000	-0.4800661479311938
chr8	60672100	60673100	0.10833782369691368
chr8	60672200	60673200	0.5366594561939367
chr8	60672300	60673300	0.07653925953677003
chr8	60672400	60673400	-0.04534256066979072
chr8	60672500	60673500	0.2241300659103087
chr8	60672600	60673600	0.0936760084044714
chr8	60672700	60673700	-0.547669548728597
chr8	60672800	60673800	-0.9815558951624016
chr8	60672900	60673900	-0.8615362325584067
chr8	60673000	60674000	-0.3362995643663927
chr8	60673100	60674100	-1.14971981718428
chr8	60673200	60674200	-1.2274639424021758
chr8	60673300	60674300	-0.3805207481887512
chr8	60673500	60674500	-0.6398124896592134
chr8	60673600	60674600	-0.43524717619303976
chr8	60673700	60674700	-0.4724922771977622
chr8	60673800	60674800	-0.14611748389233928
chr8	60673900	60674900	-0.17262756186309988
chr8	60674000	60675000	-0.47209297107046655
chr8	60675400	60676400	-0.4520976349230978
chr8	60675500	60676500	0.3272673573251467
chr8	60675600	60676600	0.3189742213963809
chr8	60675700	60676700	0.2648464541855452
chr8	60675800	60676800	-0.5975100378579705
chr8	60675900	60676900	-1.2680896475676553
chr8	60676000	60677000	-0.7175332299951511
chr8	60676100	60677100	-0.9799390086772152
chr8	60676200	60677200	-1.8107322221873376
chr8	60676300	60677300	-1.820511817517601
chr8	60676400	60677400	-2.175377268085424
chr8	60676500	60677500	-2.1628501083538225
chr8	60676600	60677600	-1.6376620316907289
chr8	60676700	60677700	-1.4635500045638117
chr8	60676800	60677800	-1.1563067909065992
chr8	60676900	60677900	-0.4863552563311985
chr8	60680400	60681400	-1.1598345156384813
chr8	60680500	60681500	-1.9034592076880148
chr8	60680600	60681600	-2.416178330905121
chr8	60680700	60681700	-1.7692052706323371
chr8	60680800	60681800	-1.4888540007471176
chr8	60680900	60681900	-1.3108543155481684
chr8	60681000	60682000	-1.613664142162078
chr8	60681100	60682100	-2.368148789649949
chr8	60681200	60682200	-1.7897334929076365
chr8	60681300	60682300	-2.249993361394986
chr8	60681400	60682400	-1.6374663537665382
chr8	60681500	60682500	-1.4607071235203808
chr8	60681600	60682600	-2.3734060947309974
chr8	60681700	60682700	-2.2246969242309595
chr8	60681800	60682800	-1.6788783849033635
chr8	60681900	60682900	-1.9856557428569888
chr8	60682000	60683000	-1.811192840064184
chr8	60682100	60683100	-2.1371557348804098
chr8	60682200	60683200	-1.9120299503050109
chr8	60682300	60683300	-1.8009303506100938
chr8	60682400	60683400	-2.375646304509734
chr8	60682500	60683500	-2.311493746249831
chr8	60682600	60683600	-1.1047405604769276
chr8	60682700	60683700	-0.8684802144712153
chr8	60682800	60683800	-1.1481821209001914
chr8	60682900	60683900	-1.4881700217264782
chr8	60683000	60684000	-1.0596502618053603
chr8	60683100	60684100	-0.6794666395753773
chr8	60683200	60684200	-1.1188891332390485
chr8	60683300	60684300	-2.1515537095884127
chr8	60683400	60684400	-1.9387445689275267
chr8	60683500	60684500	-1.895340849680452
chr8	60683600	60684600	-1.8720427098732104
chr8	60683700	60684700	-1.8109862817423736
chr8	60683800	60684800	-1.5911617643606475
chr8	60683900	60684900	-1.3629405597294555
chr8	60684000	60685000	-1.9888080340920924
chr8	60684100	60685100	-1.5311682433016096
chr8	60684200	60685200	-1.3809126503001743
chr8	60684300	60685300	-0.5348248513263998
chr8	60684400	60685400	-0.5415893501668911
chr8	60684500	60685500	-0.6551907825480392
chr8	60684600	60685600	-0.26256671083959426
chr8	60684700	60685700	-0.11293022056264924
chr8	60684800	60685800	-0.23018948768355585
chr8	60684900	60685900	-0.13494360149706838
chr8	60685000	60686000	-0.22302988485266906
chr8	60685100	60686100	-0.3604962113448765
chr8	60685200	60686200	-0.8096999426803623
chr8	60685300	60686300	-0.7024412970303254
chr8	60685400	60686400	-0.6885712928187112
chr8	60685500	60686500	-0.4316436663182817
chr8	60685600	60686600	-0.764940652659951
chr8	60685700	60686700	-0.6707754312276094
chr8	60685800	60686800	-0.8181410983001463
chr8	60685900	60686900	-0.8219851587212559
chr8	60686000	60687000	-0.37861511079396465
chr8	60686100	60687100	-0.39132799710239824
chr8	60686200	60687200	0.053613048971797785
chr8	60686300	60687300	-0.25829009087612115
chr8	60686400	60687400	-0.2523640539502697
chr8	60687100	60688100	-1.7684503856876317
chr8	60687200	60688200	-1.420650079229575
chr8	60687300	60688300	-1.5513684211918817
chr8	60687400	60688400	-1.8549360154872976
chr8	60687500	60688500	-2.0143013028721417
chr8	60687600	60688600	-2.052824632095124
chr8	60687700	60688700	-1.6146674993794503
chr8	60687800	60688800	-1.3808279438085933
chr8	60687900	60688900	-1.2817006972519045
chr8	60688000	60689000	-1.2210265713411894
chr8	60688100	60689100	-0.6249550474256986
chr8	60688200	60689200	-0.8129597441828776
chr8	60688300	60689300	-0.6628549680221939
chr8	60688400	60689400	-0.7029059428420229
chr8	60688500	60689500	-0.4130539904804323
chr8	60688600	60689600	-0.4785956484558435
chr8	60688700	60689700	-1.4099372290857155
chr8	60688800	60689800	-1.6487742547186064
chr8	60688900	60689900	-1.920346141252936
chr8	60689000	60690000	-2.019362684718635
chr8	60689100	60690100	-1.5956306246338212
chr8	60689200	60690200	-1.2828039399438194
chr8	60689300	60690300	-1.96101437228432
chr8	60689400	60690400	-1.4627212665568337
chr8	60689500	60690500	-1.4450156672334875
chr8	60689600	60690600	-1.4746869005441667
chr8	60689700	60690700	-1.2593237202486876
chr8	60689800	60690800	-0.8161130371797437
chr8	60689900	60690900	-0.5668745185282819
chr8	60690000	60691000	-0.32543343080263454
chr8	60690100	60691100	-0.5595503494528813
chr8	60690200	60691200	-1.0531448416959364
chr8	60690300	60691300	0.1308272767576704
chr8	60690400	60691400	0.10758004952010697
chr8	60690500	60691500	0.3772601407897492
chr8	60690600	60691600	0.4713322522792496
chr8	60690700	60691700	0.7317771846606655
chr8	60690800	60691800	0.3434999624646076
chr8	60690900	60691900	0.4580251444655361
chr8	60691000	60692000	-0.41451286099432466
chr8	60691100	60692100	-0.7701080649059069
chr8	60691200	60692200	-0.6638575499836633
chr8	60691300	60692300	-1.266706364565927
chr8	60691400	60692400	-1.2566813533791763
chr8	60691500	60692500	-1.299171090144385
chr8	60691600	60692600	-0.9257348557015592
chr8	60691700	60692700	-0.7419235776030508
chr8	60691800	60692800	-0.09422711521701507
chr8	60691900	60692900	-0.11798811997014105
chr8	60692000	60693000	0.4069302056870889
chr8	60692100	60693100	0.7622883207796213
chr8	60692200	60693200	1.2489342094564082
chr8	60692300	60693300	1.5938414561662737
chr8	60692400	60693400	1.6532863710290766
chr8	60692500	60693500	1.580678544215906
chr8	60692600	60693600	1.4112500389897584
chr8	60692700	60693700	0.9658204556503199
chr8	60693800	60694800	1.0478270248857824
chr8	60693900	60694900	1.0114508662781123
chr8	60694000	60695000	1.2719380799843132
chr8	60694100	60695100	0.7570644741508559
chr8	60694200	60695200	0.26451034774292576
chr8	60694300	60695300	0.19309942183780865
chr8	60694400	60695400	0.3266510887141976
chr8	60694500	60695500	-0.32013850070775074
chr8	60694600	60695600	-1.6438968089687778
chr8	60694700	60695700	-1.5976106610805605
chr8	60694800	60695800	-2.2534263126039087
chr8	60694900	60695900	-2.8714564813584316
chr8	60695000	60696000	-3.2027271332949727
chr8	60695100	60696100	-3.330432514077447
chr8	60695200	60696200	-3.148152059617332
chr8	60695300	60696300	-3.0027334175943734
chr8	60695400	60696400	-2.8044142432827472
chr8	60695500	60696500	-3.6615656384337103
chr8	60695600	60696600	-2.5975495066493366
chr8	60695700	60696700	-1.946096144240708
chr8	60695800	60696800	-2.094387315203432
chr8	60695900	60696900	-1.9212294267221808
chr8	60696000	60697000	-2.3357779792425295
chr8	60696100	60697100	-1.7582234550054507
chr8	60696200	60697200	-1.8227366561631733
chr8	60696300	60697300	-1.9694494575512642
chr8	60696400	60697400	-2.3187823923978663
chr8	60696500	60697500	-2.1556708453392632
chr8	60696600	60697600	-2.6988484082985464
chr8	60696700	60697700	-3.5464439965401304
chr8	60696800	60697800	-2.7541224856731934
chr8	60696900	60697900	-3.0312201697745778
chr8	60697000	60698000	-2.895273086401316
chr8	60697100	60698100	-3.425130460588553
chr8	60697200	60698200	-3.2776064268056215
chr8	60697300	60698300	-3.2471403002945274
chr8	60697400	60698400	-3.1497521495712797
chr8	60697500	60698500	-2.4157183356720537
chr8	60697600	60698600	-2.2803992678048552
chr8	60697700	60698700	-1.7552763142233152
chr8	60697800	60698800	-1.620855501913869
chr8	60697900	60698900	-1.2020723512409015
chr8	60698000	60699000	-0.57663318422014
chr8	60698100	60699100	-0.2439393081167891
chr8	60698200	60699200	-0.3765665133096565
chr8	60698300	60699300	-0.6317998770674979
chr8	60698400	60699400	-0.8216270080923741
chr8	60698500	60699500	-0.8398590891259763
chr8	60698600	60699600	-1.2681684598245724
chr8	60698700	60699700	-1.8169057034162823
chr8	60698800	60699800	-1.4946457547578926
chr8	60698900	60699900	-1.0845286294349696
chr8	60699000	60700000	-1.8989973198144952
chr8	60699100	60700100	-1.883452111469181
chr8	60699200	60700200	-1.9533271123184808
chr8	60699300	60700300	-1.6951161757133335
chr8	60699400	60700400	-1.3215718343613092
chr8	60699500	60700500	-1.4226534446976908
chr8	60699600	60700600	-1.0918839126661175
chr8	60699700	60700700	-0.3374259537730699
chr8	60699800	60700800	-0.33187454036828085
chr8	60699900	60700900	-0.4532917290777523
chr8	60700000	60701000	0.122642955364712
chr8	60700100	60701100	0.5359450775412512
chr8	60700200	60701200	0.9554036560861074
chr8	60700300	60701300	0.6624524009855792
chr8	60700400	60701400	0.3436590844374908
chr8	60700500	60701500	0.4332694962851149
chr8	60700600	60701600	0.3634673120367968
chr8	60700700	60701700	-0.2356889872335519
chr8	60700800	60701800	-0.5702384709166205
chr8	60700900	60701900	-0.6774894207713135
chr8	60701000	60702000	-0.7865102923063101
chr8	60701100	60702100	-0.7809135849445897
chr8	60701200	60702200	-0.9973124985540024
chr8	60701300	60702300	-0.8190182906646299
chr8	60701400	60702400	-1.4089750688028158
chr8	60701500	60702500	-1.8604127796414784
chr8	60701600	60702600	-1.1794467784448723
chr8	60701700	60702700	-0.6954942367135515
chr8	60701800	60702800	-1.2621711425487026
chr8	60701900	60702900	-0.9655944582704388
chr8	60702000	60703000	-0.5600519822302883
chr8	60702100	60703100	-0.9448697452691992
chr8	60702200	60703200	-0.6642780047518353
chr8	60702300	60703300	-0.4319508657914891
chr8	60702400	60703400	0.5368272076579733
chr8	60702500	60703500	0.7467878425864115
chr8	60702600	60703600	0.5988685625202974
chr8	60702700	60703700	0.8407972683971132
chr8	60702800	60703800	1.5451798049019734
chr8	60702900	60703900	1.3309251669525928
chr8	60703000	60704000	0.9558995965330166
chr8	60703100	60704100	1.0243607270896948
chr8	60703200	60704200	0.5354996247268546
chr8	60703300	60704300	0.8782940632491829
chr8	60703400	60704400	0.4522310535055229
chr8	60703500	60704500	0.7839462049550175
chr8	60703600	60704600	0.4844611525511111
chr8	60703700	60704700	0.1298661923439727
chr8	60703800	60704800	0.9431884625085252
chr8	60703900	60704900	0.4223166247024445
chr8	60704000	60705000	0.9364078164652275
chr8	60704100	60705100	0.44056326260574624
chr8	60704200	60705200	1.010099976539086
chr8	60704300	60705300	0.39086842361069374
chr8	60704400	60705400	0.6680168065076934
chr8	60704500	60705500	0.1215135524368488
chr8	60704600	60705600	0.6238204199317545
chr8	60704700	60705700	0.6007728004831008
chr8	60704800	60705800	-0.4381353730170614
chr8	60704900	60705900	0.03311228578795605
chr8	60705000	60706000	-0.04677893010289361
chr8	60705100	60706100	0.8250952641761177
chr8	60705200	60706200	0.8225297519415239
chr8	60705300	60706300	0.8207613692124229
chr8	60705400	60706400	0.7316201700990022
chr8	60705500	60706500	1.699408768212166
chr8	60705600	60706600	0.8839736675089412
chr8	60705700	60706700	0.7746381454535195
chr8	60705800	60706800	0.9851767018487876
chr8	60705900	60706900	0.6438477722278442
chr8	60706000	60707000	-0.05912801670028834
chr8	60706100	60707100	-0.6447595958510807
chr8	60706200	60707200	-0.9735215030187035
chr8	60706300	60707300	-1.3961866016911206
chr8	60706400	60707400	-1.4834759554244543
chr8	60706500	60707500	-1.7858516515978795
chr8	60706600	60707600	-1.322494040626292
chr8	60706700	60707700	-1.3627621201659517
chr8	60706800	60707800	-1.4122462806288631
chr8	60706900	60707900	-1.1790747371522887
chr8	60707000	60708000	-0.5572405945610891
chr8	60707100	60708100	-0.4026966375016153
chr8	60707200	60708200	0.12647985553410346
chr8	60707300	60708300	0.5271669395239887
chr8	60707400	60708400	0.2384032749027929
chr8	60707500	60708500	0.23529657520525665
chr8	60707600	60708600	0.06397943643727769
chr8	60707700	60708700	0.5690803131744852
chr8	60707800	60708800	0.6015656746638417
chr8	60707900	60708900	0.01956608248565073
chr8	60708000	60709000	0.2555405858877254
chr8	60708100	60709100	-0.5028242213559513
chr8	60708200	60709200	-0.455781327450549
chr8	60708300	60709300	-0.08631283145285082
chr8	60708400	60709400	0.11473896237791235
chr8	60708500	60709500	0.0332797947950739
chr8	60708600	60709600	-0.3183906730953564
chr8	60708700	60709700	-0.8978759590708952
chr8	60708800	60709800	-0.9801009493395556
chr8	60708900	60709900	-0.7597908594071906
chr8	60709000	60710000	-1.2329580635635489
chr8	60709100	60710100	-0.6779280473546425
chr8	60709200	60710200	-0.6159085897427441
chr8	60710300	60711300	0.5608995162273304
chr8	60710400	60711400	0.4923903136462681
chr8	60710500	60711500	0.5126256038600449
chr8	60710600	60711600	0.9753875795185368
chr8	60710700	60711700	0.4241073216148484
chr8	60710800	60711800	0.0636272020100562
chr8	60710900	60711900	0.7383140162176972
chr8	60711000	60712000	1.0521457757274701
chr8	60711100	60712100	1.3570770730535189
chr8	60711200	60712200	1.7949323088420808
chr8	60711300	60712300	2.485837767018192
chr8	60711400	60712400	2.3807911342665684
chr8	60711500	60712500	2.0097514367846547
chr8	60711600	60712600	1.4050809095693342
chr8	60711700	60712700	1.7436787008970829
chr8	60711800	60712800	1.8693538059737675
chr8	60711900	60712900	1.7409018380680736
chr8	60712000	60713000	1.7051149043098484
chr8	60713100	60714100	2.3851564079996614
chr8	60713200	60714200	2.6667006421525663
chr8	60713300	60714300	2.896127590274415
chr8	60713400	60714400	3.0344827108612584
chr8	60714500	60715500	-1.1938245257064015
chr8	60714600	60715600	-1.466719232649418
chr8	60714700	60715700	-1.2006846713346977
chr8	60714800	60715800	-1.6951902901948972
chr8	60714900	60715900	-0.9117058195864076
chr8	60715000	60716000	-0.3758006491935071
chr8	60715100	60716100	0.5323497933626105
chr8	60715200	60716200	-0.4207252137897684
chr8	60715300	60716300	-1.2273842588032355
chr8	60715400	60716400	-0.7522022587209926
chr8	60715500	60716500	-0.6317969796408092
chr8	60715600	60716600	-1.4407042997687
chr8	60715700	60716700	-2.0918581324102554
chr8	60715800	60716800	-1.7943845803221319
chr8	60715900	60716900	-1.6024506996725223
chr8	60716000	60717000	-1.7039230112942259
chr8	60716100	60717100	-2.4108653514686083
chr8	60716200	60717200	-1.2778017877351455
chr8	60716300	60717300	-1.9032860570350896
chr8	60716400	60717400	-3.2646644044618265
chr8	60716500	60717500	-4.0960399553552005
chr8	60716600	60717600	-3.0267778299344337
chr8	60716700	60717700	-1.9473907607825307
chr8	60716800	60717800	-2.7088711073520244
chr8	60716900	60717900	-2.7526299736995075
chr8	60717000	60718000	-2.577079534221796
chr8	60717100	60718100	-2.0105408550195167
chr8	60717200	60718200	-3.201866409616132
chr8	60717300	60718300	-1.945390452012152
chr8	60717400	60718400	-1.09271367560739
chr8	60717500	60718500	-0.7406916207150798
chr8	60717600	60718600	-1.0100143115871505
chr8	60717700	60718700	-1.4262146426555384
chr8	60717800	60718800	-1.2401174573922904
chr8	60717900	60718900	-1.20402096787693
chr8	60718000	60719000	-1.3332841680109182
chr8	60718100	60719100	-1.2441684724321402
chr8	60718200	60719200	-0.2451872556698477
chr8	60718300	60719300	-0.6463434568439248
chr8	60718400	60719400	-1.162458586820699
chr8	60718500	60719500	-0.8530270437862965
chr8	60718600	60719600	-0.7456497909388687
chr8	60718700	60719700	-1.0446004388476189
chr8	60718800	60719800	-1.1029309592682484
chr8	60718900	60719900	-0.9826376914960484
chr8	60719000	60720000	-1.0261547988360382
chr8	60719100	60720100	-1.1273190476796304
chr8	60719200	60720200	-1.1455659570471546
chr8	60719300	60720300	-0.6446580681391045
chr8	60719400	60720400	-0.14458340780345705
chr8	60719500	60720500	-0.12101443096491818
chr8	60719600	60720600	-0.4982538790567331
chr8	60719700	60720700	-0.7208059101419753
chr8	60719800	60720800	-0.911255575957973
chr8	60719900	60720900	0.05629740794421007
chr8	60720000	60721000	-0.09099276087466768
chr8	60720100	60721100	-0.563488886400111
chr8	60720200	60721200	-0.7697059187245529
chr8	60720300	60721300	-1.2281905844868624
chr8	60720400	60721400	-1.7127189570868475
chr8	60720500	60721500	-1.83285097706672
chr8	60720600	60721600	-1.6548621465535251
chr8	60720700	60721700	-1.2045413590647596
chr8	60720800	60721800	-0.7663152843050663
chr8	60720900	60721900	-1.5174299956751032
chr8	60721000	60722000	-1.331934458479683
chr8	60721100	60722100	-1.1698276469322977
chr8	60721200	60722200	-1.6546672594510952
chr8	60721300	60722300	-1.887328092624404
chr8	60721400	60722400	-1.5468817447758152
chr8	60721500	60722500	-1.4109900968707252
chr8	60721600	60722600	-1.1798760990338637
chr8	60721700	60722700	-1.323287334026574
chr8	60721800	60722800	-1.4197487771487445
chr8	60721900	60722900	-2.3371087014723493
chr8	60722000	60723000	-2.0671846224845387
chr8	60722100	60723100	-1.2250834088667346
chr8	60722200	60723200	-1.0129263911791346
chr8	60722300	60723300	-0.602796491079953
chr8	60722400	60723400	-1.0181273774059878
chr8	60722500	60723500	-1.4233089391625329
chr8	60722600	60723600	-0.8433988681344365
chr8	60722700	60723700	-0.04279349192843215
chr8	60722800	60723800	-0.3106690562160003
chr8	60722900	60723900	0.554885970665032
chr8	60723000	60724000	0.18202761034795148
chr8	60723100	60724100	-0.4191841376319483
chr8	60723200	60724200	-0.2381766733402319
chr8	60723300	60724300	-0.3379322115235921
chr8	60723400	60724400	-0.15024220346632802
chr8	60723500	60724500	0.7125358366342723
chr8	60723600	60724600	-0.07057927165488015
chr8	60723700	60724700	-0.6129540083964928
chr8	60723800	60724800	-0.3909619900837063
chr8	60723900	60724900	-0.9086597324353992
chr8	60724000	60725000	-0.34291892931623374
chr8	60724100	60725100	-0.8401517333150372
chr8	60724200	60725200	-0.8677921462819714
chr8	60724300	60725300	-0.39940472695418267
chr8	60724400	60725400	-1.0085447268866752
chr8	60724500	60725500	-1.4033677427360869
chr8	60724600	60725600	-1.0900796364936964
chr8	60724700	60725700	-1.167531103401617
chr8	60724800	60725800	-1.1342832639653553
chr8	60724900	60725900	-0.6370036628592384
chr8	60725000	60726000	-0.5889766652828077
chr8	60725100	60726100	-0.6705533573449757
chr8	60725200	60726200	-0.2645837488707073
chr8	60725300	60726300	-0.8567011371831169
chr8	60725400	60726400	-0.02372746903466284
chr8	60725500	60726500	-0.01976768666966995
chr8	60725600	60726600	-0.4175428615484137
chr8	60725700	60726700	-0.8737838039591992
chr8	60725800	60726800	-1.3511359247818755
chr8	60725900	60726900	-2.1600484273530163
chr8	60726000	60727000	-2.86001353992948
chr8	60726100	60727100	-2.507685338952605
chr8	60726200	60727200	-2.2107511092732617
chr8	60726300	60727300	-2.1578432647391046
chr8	60726400	60727400	-2.32672909732046
chr8	60726500	60727500	-1.8044034834330147
chr8	60726600	60727600	-1.7626444707026652
chr8	60726700	60727700	-1.5280030138464469
chr8	60726800	60727800	-1.3299960060229017
chr8	60726900	60727900	-0.8970772209034367
chr8	60727000	60728000	-0.5505280888181389
chr8	60727100	60728100	-0.3996333115560234
chr8	60727200	60728200	-0.30296330928868703
chr8	60727300	60728300	-0.6838698209757955
chr8	60727400	60728400	-0.2186711337910313
chr8	60727500	60728500	-0.5142310656999464
chr8	60727600	60728600	-1.3207298854870133
chr8	60727700	60728700	-0.7297416998488477
chr8	60727800	60728800	-0.5739815263281224
chr8	60727900	60728900	-1.088161863984449
chr8	60728000	60729000	-0.9829698121336522
chr8	60728100	60729100	-1.1014159917727653
chr8	60728200	60729200	-1.0432436233080409
chr8	60728300	60729300	-0.20193434101469587
chr8	60728400	60729400	-0.34396572068030645
chr8	60728500	60729500	-0.3112668242248938
chr8	60728600	60729600	1.1225086334946697
chr8	60728700	60729700	0.8058978893505159
chr8	60728800	60729800	0.7681887512000611
chr8	60728900	60729900	1.1429489503115124
chr8	60729000	60730000	0.6407362911579582
chr8	60729100	60730100	0.90784917657154
chr8	60729200	60730200	0.3248794525291669
chr8	60729300	60730300	0.16317700226072251
chr8	60729400	60730400	-0.4368300329712451
chr8	60729500	60730500	-0.8262321033285744
chr8	60729600	60730600	-1.4117359612789195
chr8	60729700	60730700	-1.0291440608074718
chr8	60729800	60730800	0.04875385730270674
chr8	60729900	60730900	0.3174917926303039
chr8	60730000	60731000	0.6971361923470129
chr8	60730100	60731100	0.32171692819118863
chr8	60730200	60731200	0.6110886440978602
chr8	60730300	60731300	0.5597828280188801
chr8	60730400	60731400	0.7723687700882249
chr8	60730500	60731500	1.253762263981157
chr8	60730600	60731600	1.1508744165300575
chr8	60730700	60731700	0.2252212150579332
chr8	60730800	60731800	-0.3355939419587816
chr8	60730900	60731900	0.19340504396251174
chr8	60731000	60732000	0.41312598176200793
chr8	60731100	60732100	0.2457283765500326
chr8	60731200	60732200	-0.3284434402975755
chr8	60731300	60732300	-0.7240647628535696
chr8	60731400	60732400	-0.3764316669922681
chr8	60731500	60732500	-0.6452124981260501
chr8	60731600	60732600	-0.17228786616692385
chr8	60731700	60732700	0.25599872205110663
chr8	60731800	60732800	0.20596920934348348
chr8	60731900	60732900	-0.6083002494053146
chr8	60732000	60733000	-1.2168569320981832
chr8	60732100	60733100	-0.5509361395763734
chr8	60732200	60733200	0.07185919926025199
chr8	60733300	60734300	0.2406864404787809
chr8	60733400	60734400	0.2752093170461372
chr8	60733500	60734500	0.25209922503187976
chr8	60733600	60734600	0.6535631970901613
chr8	60733700	60734700	0.899258248667447
chr8	60733800	60734800	0.8994699199241464
chr8	60733900	60734900	0.9569678611882956
chr8	60734000	60735000	1.2166392376065296
chr8	60734100	60735100	1.3616297540785405
chr8	60734200	60735200	1.3541216668043123
chr8	60734300	60735300	1.4567186609851015
chr8	60734400	60735400	1.4830896621541798
chr8	60734500	60735500	1.5501171146485877
chr8	60734600	60735600	1.189477236783829
chr8	60734700	60735700	0.650069476717153
chr8	60734800	60735800	-0.04883908805423195
chr8	60734900	60735900	-0.11648530418225328
chr8	60735000	60736000	0.007685560868321109
chr8	60735100	60736100	-0.2935830093727519
chr8	60735200	60736200	0.20208462850727424
chr8	60735300	60736300	-0.2434236253659469
chr8	60735400	60736400	0.3427699300249996
chr8	60735500	60736500	-0.2619134125825372
chr8	60735600	60736600	-0.06431291231818287
chr8	60735700	60736700	0.3736407602946623
chr8	60735800	60736800	0.8250448844580455
chr8	60735900	60736900	0.9408234449480471
chr8	60736000	60737000	0.8534150607635341
chr8	60736100	60737100	0.2519727359618754
chr8	60736200	60737200	0.3133894882657178
chr8	60736300	60737300	-0.2262296289040246
chr8	60736400	60737400	-0.6398909678000086
chr8	60736500	60737500	-0.5993217461817711
chr8	60736600	60737600	-0.3955937404693605
chr8	60736700	60737700	-0.841228619455116
chr8	60736800	60737800	-1.1222718352458887
chr8	60736900	60737900	-1.0040630694856547
chr8	60737000	60738000	-1.641440010457064
chr8	60737100	60738100	-1.5495466692645148
chr8	60737200	60738200	-1.6350821308049508
chr8	60737300	60738300	-1.6315320028123463
chr8	60737400	60738400	-0.9065529618462304
chr8	60737500	60738500	-0.60789020659344
chr8	60737600	60738600	-1.0290019373808974
chr8	60737700	60738700	-0.6420936448030057
chr8	60737800	60738800	-0.10974712875683128
chr8	60737900	60738900	-0.2915024720653878
chr8	60738000	60739000	-0.2739095971332755
chr8	60738100	60739100	-0.1795382988810415
chr8	60738200	60739200	-0.4690906644649254
chr8	60738300	60739300	0.29054531530877564
chr8	60738400	60739400	-0.4033625153149004
chr8	60738500	60739500	-0.5562704539775879
chr8	60738600	60739600	-0.3889686882553697
chr8	60738700	60739700	-0.9137455476439094
chr8	60738800	60739800	-0.8771136774515175
chr8	60738900	60739900	-0.6053943474885001
chr8	60739000	60740000	0.16059752615828896
chr8	60739100	60740100	0.4918322683652483
chr8	60739200	60740200	0.3788987541874021
chr8	60739300	60740300	0.33272124608928305
chr8	60739400	60740400	0.34849168992095314
chr8	60739500	60740500	0.6191466693650061
chr8	60739600	60740600	0.5335746635020379
chr8	60739700	60740700	1.0511780332352745
chr8	60739800	60740800	0.9808565807244404
chr8	60739900	60740900	1.2451968238676476
chr8	60740000	60741000	0.4425607823598427
chr8	60740100	60741100	0.7746974446543309
chr8	60740200	60741200	0.6589737022906209
chr8	60740300	60741300	0.3743972565388854
chr8	60740400	60741400	0.5878947191526024
chr8	60740500	60741500	1.0649269308609417
chr8	60740600	60741600	0.901908719402686
chr8	60740700	60741700	0.980033568311802
chr8	60740800	60741800	1.4818011506433264
chr8	60740900	60741900	1.5114818834809722
chr8	60741000	60742000	2.5884276616209774
chr8	60741100	60742100	2.8708240001435827
chr8	60741200	60742200	2.6530133256518598
chr8	60741300	60742300	3.2220008675781115
chr8	60741400	60742400	3.4464707005623736
chr8	60741500	60742500	3.023937105858287
chr8	60741600	60742600	3.3842565510877622
chr8	60741700	60742700	3.2395672854353057
chr8	60741800	60742800	2.547395581697251
chr8	60741900	60742900	2.3639806961971748
chr8	60742000	60743000	2.0027954456626755
chr8	60742100	60743100	2.368838589481767
chr8	60742200	60743200	2.702342565148096
chr8	60742300	60743300	2.1579713542474863
chr8	60742400	60743400	2.071730546010203
chr8	60742500	60743500	1.89090304343263
chr8	60742600	60743600	1.8059786487605385
chr8	60742700	60743700	1.9288755273824112
chr8	60743300	60744300	-0.13166303912588626
chr8	60743400	60744400	0.3959421333613373
chr8	60743500	60744500	0.489058559238719
chr8	60745000	60746000	-0.627834286661795
chr8	60745100	60746100	-1.0677418280934492
chr8	60745200	60746200	-0.7690808759242306
chr8	60745300	60746300	-1.159510879818583
chr8	60745400	60746400	-1.1522311325179857
chr8	60746400	60747400	-1.5961495155200285
chr8	60746500	60747500	-1.3613826427629017
chr8	60746600	60747600	-0.9100384685795484
chr8	60746700	60747700	-0.4138440321608037
chr8	60746800	60747800	-0.6119500931201253
chr8	60746900	60747900	-0.7542185460094571
chr8	60747000	60748000	-0.8731264166132615
chr8	60747100	60748100	-1.102812637307052
chr8	60747200	60748200	-1.3991348768980476
chr8	60747300	60748300	-1.0535565226338408
chr8	60747400	60748400	-0.1914489690854286
chr8	60747500	60748500	-0.4498744430835454
chr8	60747600	60748600	-0.4328922594053432
chr8	60747700	60748700	-0.3272299871041342
chr8	60747800	60748800	-0.5882328891650364
chr8	60747900	60748900	-0.28672725310378483
chr8	60748000	60749000	0.22519466322941853
chr8	60748100	60749100	0.23904602449347456
chr8	60749400	60750400	-2.4114539324956907
chr8	60749500	60750500	-2.6347700690155107
chr8	60749600	60750600	-2.2576573272129155
chr8	60749700	60750700	-2.070596296128872
chr8	60749800	60750800	-1.3215005048295425
chr8	60749900	60750900	-1.092312071267751
chr8	60750000	60751000	-0.23281881044246971
chr8	60750100	60751100	-0.383890123886988
chr8	60750200	60751200	-0.7073293130452868
chr8	60750300	60751300	-0.10841946405104952
chr8	60750400	60751400	-0.06397442885227303
chr8	60750500	60751500	0.3073337880526887
chr8	60750600	60751600	0.673970160334828
chr8	60750700	60751700	0.6832903867298439
chr8	60750800	60751800	-0.20969177746432552
chr8	60750900	60751900	-0.1905709581819812
chr8	60751000	60752000	-0.8173535514312917
chr8	60751100	60752100	-0.7920542351071825
chr8	60751200	60752200	-0.5238149566903614
chr8	60751300	60752300	-0.9761697145884166
chr8	60751400	60752400	-0.5494033612537534
chr8	60751500	60752500	-0.978073338203564
chr8	60751600	60752600	-1.8280164185242544
chr8	60751700	60752700	-1.4795143275402265
chr8	60751800	60752800	-0.7583262588830055
chr8	60751900	60752900	-0.8668268063544432
chr8	60752000	60753000	-0.4972591494262111
chr8	60752100	60753100	-1.2698425812541223
chr8	60752200	60753200	-1.3789498309946129
chr8	60752300	60753300	-1.2913496984234378
chr8	60752400	60753400	-1.7468130838912337
chr8	60752500	60753500	-1.1676387096689882
chr8	60752600	60753600	-0.7258738677440825
chr8	60752700	60753700	-0.6225424734535555
chr8	60752800	60753800	-0.3253658488266728
chr8	60752900	60753900	-0.5698131519222958
chr8	60753000	60754000	-0.9331728698993015
chr8	60753100	60754100	-1.0470896260111957
chr8	60753200	60754200	-0.2930731260507712
chr8	60753300	60754300	0.08866307333809557
chr8	60753400	60754400	0.13665361687149705
chr8	60753500	60754500	-0.6916018899376316
chr8	60753600	60754600	-0.4030306665881731
chr8	60753700	60754700	-0.8054941425503658
chr8	60753800	60754800	-1.0525555001344444
chr8	60753900	60754900	-1.5475291152976791
chr8	60754000	60755000	-1.4140970311876608
chr8	60754100	60755100	-1.1718387321268802
chr8	60754200	60755200	-1.5782613157554952
chr8	60754300	60755300	-1.8331372840261035
chr8	60754400	60755400	-2.2072154327247016
chr8	60754500	60755500	-1.4018992084712076
chr8	60754600	60755600	-1.4907611696215832
chr8	60754700	60755700	-0.7438070638794303
chr8	60754800	60755800	-0.7445813292900991
chr8	60754900	60755900	-0.1998674588688695
chr8	60755000	60756000	0.16356029187726637
chr8	60755100	60756100	0.10431541318219804
chr8	60755200	60756200	0.28461578654256786
chr8	60755300	60756300	0.5566989247571321
chr8	60755400	60756400	0.8640419740826241
chr8	60755500	60756500	0.6248451962551526
chr8	60755600	60756600	0.4243640195899511
chr8	60755700	60756700	-0.1273038983729862
chr8	60755800	60756800	-0.18328604630905154
chr8	60755900	60756900	0.4392654138488531
chr8	60756000	60757000	-0.195130500545454
chr8	60756100	60757100	0.321986402311795
chr8	60756200	60757200	0.1443301993746409
chr8	60756300	60757300	0.0799966154896302
chr8	60756400	60757400	0.3615432129749351
chr8	60756500	60757500	-0.05804240384165156
chr8	60756600	60757600	0.4057580964861201
chr8	60756700	60757700	0.637930595532127
chr8	60756800	60757800	1.257568060519832
chr8	60756900	60757900	1.003366746089465
chr8	60757000	60758000	0.9544561481854758
chr8	60757100	60758100	0.8345924554284853
chr8	60757200	60758200	1.073880005840452
chr8	60757300	60758300	1.6838845599707968
chr8	60757400	60758400	1.2331525499628475
chr8	60757500	60758500	1.847638829041098
chr8	60757600	60758600	1.4331996261979525
chr8	60757700	60758700	1.2411009960545176
chr8	60757800	60758800	0.8609915391477185
chr8	60757900	60758900	0.5094115071324391
chr8	60758000	60759000	0.6199143387741227
chr8	60758100	60759100	1.2224987096178237
chr8	60758200	60759200	0.6914615875350861
chr8	60758300	60759300	-1.1193699807854491
chr8	60761400	60762400	-0.7738240538052024
chr8	60761500	60762500	-0.4973317184250885
chr8	60761600	60762600	-1.3895072425479478
chr8	60761700	60762700	-1.0103651922763328
chr8	60761800	60762800	-0.8592978213523239
chr8	60761900	60762900	-0.8713203693843452
chr8	60762000	60763000	-0.9217409880931575
chr8	60762100	60763100	-0.5044915093997417
chr8	60762200	60763200	0.044977289623285774
chr8	60762300	60763300	0.3166107073940428
chr8	60762400	60763400	0.6738034275108415
chr8	60762500	60763500	0.043434249875108966
chr8	60762600	60763600	0.9239383773793878
chr8	60762700	60763700	1.1165014849000603
chr8	60762800	60763800	0.8704651625684072
chr8	60762900	60763900	1.0283836087786449
chr8	60763000	60764000	1.1990922780571809
chr8	60763100	60764100	1.4201222716845665
chr8	60763200	60764200	0.4504391114145527
chr8	60763300	60764300	0.17207561311439326
chr8	60763400	60764400	-0.3042035137335848
chr8	60763500	60764500	-0.018991012121246355
chr8	60763600	60764600	-0.1920468949090557
chr8	60763700	60764700	-1.080837486245811
chr8	60763800	60764800	-1.6203977874445306
chr8	60763900	60764900	-1.6420613407864693
chr8	60764000	60765000	-1.5129554492153015
chr8	60764100	60765100	-2.4422858812671
chr8	60764200	60765200	-2.003947376032852
chr8	60764300	60765300	-1.7181473345536769
chr8	60764400	60765400	-1.2889845488089091
chr8	60764500	60765500	-1.2731755982558213
chr8	60764600	60765600	-1.483473787542143
chr8	60764700	60765700	-0.7990608356900012
chr8	60764800	60765800	0.6633549951140247
chr8	60764900	60765900	0.5317403997563729
chr8	60765000	60766000	0.5491256757704578
chr8	60766000	60767000	1.6717983383104584
chr8	60766100	60767100	1.9848558046039264
chr8	60766200	60767200	2.533888254977924
chr8	60766300	60767300	2.5839038471848634
chr8	60766400	60767400	2.401143152351545
chr8	60766500	60767500	1.9527206611133137
chr8	60766600	60767600	1.7832370043709125
chr8	60766700	60767700	1.9922103144345489
chr8	60766800	60767800	1.9107198493691269
chr8	60766900	60767900	1.4690782668728115
chr8	60767000	60768000	1.496400931481302
chr8	60767100	60768100	1.4690226661656651
chr8	60767200	60768200	0.8710128164200941
chr8	60767300	60768300	0.7663105279889416
chr8	60767400	60768400	0.548336456342534
chr8	60767500	60768500	0.4980617874381818
chr8	60767600	60768600	0.23085862627004444
chr8	60767700	60768700	0.16965409166159326
chr8	60767800	60768800	-0.3389032736575304
chr8	60767900	60768900	-0.5153220391552007
chr8	60768000	60769000	0.015632950671138693
chr8	60768100	60769100	0.036801427631619935
chr8	60768200	60769200	-0.020760483770259373
chr8	60768300	60769300	0.4591374705933721
chr8	60768400	60769400	1.2974103061745037
chr8	60768500	60769500	0.8541293180201374
chr8	60768600	60769600	0.7213277322430408
chr8	60768700	60769700	0.42568697297163904
chr8	60768800	60769800	0.028182813540130188
chr8	60768900	60769900	0.5032146434340632
chr8	60769000	60770000	0.16762649544955743
chr8	60769100	60770100	0.3895685785388232
chr8	60769200	60770200	0.592980622364176
chr8	60769300	60770300	-0.04370758597221251
chr8	60769400	60770400	-0.486282586416696
chr8	60769500	60770500	0.00045680703282962177
chr8	60769600	60770600	0.4812502298792191
chr8	60769700	60770700	0.5001542087380126
chr8	60769800	60770800	1.900899217281237
chr8	60769900	60770900	2.3085849108294814
chr8	60770000	60771000	1.8890089253655769
chr8	60770100	60771100	0.8981756954551229
chr8	60770200	60771200	0.8211639648426596
chr8	60770300	60771300	1.0541804047074106
chr8	60770400	60771400	0.8760006677997629
chr8	60770500	60771500	0.7946127763937022
chr8	60770600	60771600	0.8987912407383415
chr8	60770700	60771700	1.2742229901388549
chr8	60770800	60771800	0.7795898801251036
chr8	60770900	60771900	-0.28049969739774994
chr8	60771000	60772000	0.3434251803017655
chr8	60771100	60772100	0.6961279384300315
chr8	60771200	60772200	0.5704059826915232
chr8	60771300	60772300	-0.3343172755264769
chr8	60771400	60772400	-0.14884393292189313
chr8	60771500	60772500	-0.0028989878739044267
chr8	60771600	60772600	-0.5865986538482754
chr8	60771700	60772700	-1.260054013660554
chr8	60771800	60772800	-1.3844641664953858
chr8	60771900	60772900	-1.1583531914742895
chr8	60772000	60773000	-1.6004124983637353
chr8	60772100	60773100	-2.5123060480674826
chr8	60772200	60773200	-2.5264993876184065
chr8	60772300	60773300	-1.9229720715652177
chr8	60772400	60773400	-2.0692366655347816
chr8	60772500	60773500	-2.372511618955446
chr8	60772600	60773600	-2.00467977735284
chr8	60772700	60773700	-1.1047831197911318
chr8	60772800	60773800	-0.9503202683029198
chr8	60772900	60773900	-1.1972811754133272
chr8	60773000	60774000	-0.9109355722534656
chr8	60773100	60774100	-0.2051644161728939
chr8	60773200	60774200	0.41299570235370825
chr8	60773300	60774300	0.8990426034492678
chr8	60773400	60774400	0.1968753507413636
chr8	60773500	60774500	0.3630147004684979
chr8	60773600	60774600	0.8847849117525126
chr8	60773700	60774700	0.4449734243676229
chr8	60773800	60774800	0.13609369307568694
chr8	60773900	60774900	0.4076090635844713
chr8	60774000	60775000	0.2569720156616694
chr8	60774100	60775100	0.3402770455640051
chr8	60774200	60775200	-0.2259135585209849
chr8	60774300	60775300	-0.6407359110954692
chr8	60775400	60776400	1.3811354183033673
chr8	60775500	60776500	1.1699615090921789
chr8	60775600	60776600	0.2092858813127416
chr8	60775700	60776700	-0.10435795841516816
chr8	60775800	60776800	0.13105426501455905
chr8	60775900	60776900	0.08061586474847074
chr8	60776000	60777000	-0.3614048724177327
chr8	60776100	60777100	-0.9738416714710508
chr8	60776200	60777200	-1.3560263436261049
chr8	60776300	60777300	-1.0893387592131762
chr8	60776400	60777400	-1.769782270408246
chr8	60776500	60777500	-1.7239025060905893
chr8	60776600	60777600	-1.3412612824555443
chr8	60776700	60777700	-0.922564109878492
chr8	60776800	60777800	-1.2312241416296936
chr8	60776900	60777900	-1.4170256789538815
chr8	60777000	60778000	-1.4134600529293968
chr8	60778100	60779100	-0.8487287429882324
chr8	60778200	60779200	-0.5187164536096223
chr8	60778300	60779300	-0.5496935659054151
chr8	60778400	60779400	-1.2309064957660942
chr8	60778500	60779500	-1.601337856118715
chr8	60778600	60779600	-1.4985518422760296
chr8	60778700	60779700	-1.6286318057388907
chr8	60778800	60779800	-1.2645949590848842
chr8	60778900	60779900	-1.05989122910907
chr8	60779000	60780000	-0.9238180352946536
chr8	60779100	60780100	-0.29470058572179697
chr8	60779200	60780200	-0.4656445170112875
chr8	60779300	60780300	-0.6246805671943876
chr8	60779400	60780400	-0.318844835951832
chr8	60779500	60780500	-0.06542945940612163
chr8	60779600	60780600	-0.09474409105365753
chr8	60779700	60780700	0.3935503211652751
chr8	60779800	60780800	0.1355116641266916
chr8	60779900	60780900	-0.3467568895312969
chr8	60780000	60781000	-0.2698778932673365
chr8	60780100	60781100	0.1936440220686572
chr8	60780200	60781200	1.4400702870822193
chr8	60780300	60781300	1.1014065857914968
chr8	60780400	60781400	1.6547569039813024
chr8	60780500	60781500	1.3839584036461965
chr8	60780600	60781600	1.2561641107226036
chr8	60780700	60781700	0.8157277436109003
chr8	60780800	60781800	0.8804838284282178
chr8	60780900	60781900	0.7225958046556898
chr8	60781000	60782000	0.33372437628547197
chr8	60781100	60782100	-0.2504176678705637
chr8	60781200	60782200	-1.1420493861232557
chr8	60781300	60782300	-1.3185620795211077
chr8	60781400	60782400	-2.089583819485644
chr8	60781500	60782500	-2.382332725560658
chr8	60781600	60782600	-2.470148946769477
chr8	60781700	60782700	-1.7038275624662351
chr8	60781800	60782800	-1.7650045138891657
chr8	60781900	60782900	-1.8022798386820424
chr8	60782000	60783000	-2.087734910469617
chr8	60782100	60783100	-2.4426149021769934
chr8	60782200	60783200	-2.0264210062996764
chr8	60782300	60783300	-1.8394548941081093
chr8	60782400	60783400	-1.5047332350457274
chr8	60782500	60783500	-1.6303731364884648
chr8	60782600	60783600	-1.5108438088500533
chr8	60782700	60783700	-1.786616398441554
chr8	60782800	60783800	-1.9538145816094736
chr8	60782900	60783900	-1.7318867320746818
chr8	60783000	60784000	-0.5335505730471332
chr8	60783100	60784100	-0.1905501498188993
chr8	60783200	60784200	0.12784561772521155
chr8	60783300	60784300	0.4032648380108888
chr8	60783400	60784400	0.6297551952118721
chr8	60783500	60784500	1.3226341457055522
chr8	60783600	60784600	1.6720624138140645
chr8	60783700	60784700	2.1073826407793823
chr8	60783800	60784800	2.130210861994656
chr8	60783900	60784900	2.0938392671379047
chr8	60784000	60785000	0.7626794230032804
chr8	60784100	60785100	0.4159195836748622
chr8	60784200	60785200	0.5112673459809447
chr8	60784300	60785300	0.587023474869158
chr8	60784400	60785400	0.32778932040645337
chr8	60784500	60785500	0.33648560356871404
chr8	60784600	60785600	-0.3797260521100981
chr8	60784700	60785700	-1.3126448072208892
chr8	60784800	60785800	-0.8736744641056055
chr8	60784900	60785900	-1.0289358810495681
chr8	60785000	60786000	-0.4995063990785444
chr8	60785100	60786100	-0.12981397266419314
chr8	60785200	60786200	-0.4176413206635281
chr8	60785300	60786300	-0.4571034720731231
chr8	60785400	60786400	0.4034482564573441
chr8	60785500	60786500	0.615650385266097
chr8	60786600	60787600	0.9758421160966512
chr8	60786700	60787700	0.3339316106920825
chr8	60786800	60787800	0.2797938682859845
chr8	60787900	60788900	2.0384897705555503
chr8	60788000	60789000	1.6831461559903964
chr8	60788100	60789100	1.9560627102555856
chr8	60788200	60789200	1.8751205402963385
chr8	60788300	60789300	1.1818127961984857
chr8	60788400	60789400	0.9536516298791716
chr8	60788500	60789500	1.12024645818177
chr8	60788600	60789600	0.7391759812243549
chr8	60788700	60789700	0.19334892785366373
chr8	60788800	60789800	-0.3868936670204534
chr8	60788900	60789900	-1.005103158618705
chr8	60789000	60790000	-0.4493616092419585
chr8	60789100	60790100	-1.0246524212215435
chr8	60789200	60790200	-1.0889425264095995
chr8	60789300	60790300	-0.6002861871048533
chr8	60789400	60790400	-0.5122482324287416
chr8	60789500	60790500	-0.9068723839339172
chr8	60789600	60790600	-0.8286433281050369
chr8	60789700	60790700	-0.7441093909220632
chr8	60789800	60790800	-0.1267940028772257
chr8	60789900	60790900	-0.1884519686091501
chr8	60790000	60791000	-0.23276622730271476
chr8	60790100	60791100	-0.06657471795148527
chr8	60790200	60791200	-0.019690281969304016
chr8	60790300	60791300	0.22112040041650985
chr8	60790400	60791400	0.3960517254949855
chr8	60790500	60791500	0.7304940284219178
chr8	60790600	60791600	0.8897351568599591
chr8	60790700	60791700	0.5757590581201101
chr8	60790800	60791800	0.5918932788684012
chr8	60790900	60791900	0.2385033560764621
chr8	60791000	60792000	0.2822087379003183
chr8	60791100	60792100	0.3987703177596176
chr8	60791200	60792200	0.4426263285326824
chr8	60791300	60792300	-0.3013628566458593
chr8	60791400	60792400	-0.6494030255038311
chr8	60791500	60792500	-0.813784247554233
chr8	60791600	60792600	-0.7850217453271071
chr8	60791700	60792700	-0.8579483993399772
chr8	60791800	60792800	-0.9350813055983074
chr8	60791900	60792900	-0.20900936806049936
chr8	60792000	60793000	-0.2877096332839024
chr8	60792100	60793100	-0.14546888442747485
chr8	60792200	60793200	0.044412281999102216
chr8	60792300	60793300	0.4158414035314209
chr8	60792400	60793400	0.4152841940288646
chr8	60792500	60793500	0.5970399951325825
chr8	60792600	60793600	0.7581983260485198
chr8	60792700	60793700	0.8691682605921935
chr8	60792800	60793800	0.7971179500905151
chr8	60792900	60793900	1.4472825618257965
chr8	60793000	60794000	0.9989882603657378
chr8	60793100	60794100	1.1208767430979931
chr8	60793200	60794200	0.9483428945985356
chr8	60793300	60794300	0.71606756459612
chr8	60793400	60794400	0.8834853667484123
chr8	60793500	60794500	0.1843809608312492
chr8	60793600	60794600	-0.19967069676556576
chr8	60793700	60794700	-0.2417404373760078
chr8	60793800	60794800	-0.21170596936775987
chr8	60793900	60794900	-1.0405512015090117
chr8	60794000	60795000	-0.7606026516061007
chr8	60794100	60795100	-1.4400433498941354
chr8	60794200	60795200	-1.191448150936243
chr8	60794300	60795300	-1.246662009041977
chr8	60794400	60795400	-1.9648089024078161
chr8	60794500	60795500	-1.3491890985779649
chr8	60794600	60795600	-0.9298782558404785
chr8	60794700	60795700	-0.8526556959571054
chr8	60794800	60795800	-0.7137625130843861
chr8	60794900	60795900	-0.464376771608943
chr8	60795000	60796000	-1.045072600597345
chr8	60795100	60796100	-1.0753383532629741
chr8	60795200	60796200	-1.2589654046584855
chr8	60795300	60796300	-0.9621497311860048
chr8	60795400	60796400	-0.32073669853245546
chr8	60795500	60796500	-0.3432691475097106
chr8	60795600	60796600	-0.4372584200932446
chr8	60795700	60796700	-0.7241757800801671
chr8	60795800	60796800	-1.1887994499099022
chr8	60795900	60796900	-1.1167253197459859
chr8	60796000	60797000	-0.38541054446034767
chr8	60796100	60797100	-0.4523904732777202
chr8	60796200	60797200	-0.5896794012507245
chr8	60796300	60797300	0.2480303386017841
chr8	60796400	60797400	-0.2296134475922069
chr8	60796500	60797500	-0.21288337039324906
chr8	60796600	60797600	-0.2421956748103174
chr8	60796700	60797700	0.2759106048881258
chr8	60796800	60797800	0.5764074503500249
chr8	60796900	60797900	0.14985156288132764
chr8	60797000	60798000	-0.02450994945617353
chr8	60797100	60798100	0.28164673949239954
chr8	60797200	60798200	0.9451219926422696
chr8	60797300	60798300	0.47587036418265605
chr8	60797400	60798400	0.6224933094732074
chr8	60797500	60798500	0.44007806570159497
chr8	60797600	60798600	0.7184269506859601
chr8	60797700	60798700	0.09261284775525004
chr8	60797800	60798800	-0.5975438570319513
chr8	60797900	60798900	-0.488224321357041
chr8	60798000	60799000	-0.7292353310402342
chr8	60798100	60799100	-1.023231174223965
chr8	60798200	60799200	-1.5689794649609083
chr8	60798300	60799300	-1.4104651558746342
chr8	60798400	60799400	-1.363155821141888
chr8	60798500	60799500	-1.3817044052104699
chr8	60798600	60799600	-1.6572867783864893
chr8	60798700	60799700	-1.098713744600004
chr8	60798800	60799800	-0.5215597891189625
chr8	60798900	60799900	-0.1972560182081532
chr8	60799000	60800000	-0.5002015518407432
chr8	60799100	60800100	-0.3314442265747697
chr8	60799200	60800200	-0.18144900932999328
chr8	60799300	60800300	-0.22277455414996566
chr8	60799400	60800400	0.05245201198626556
chr8	60799500	60800500	0.27393102341279024
chr8	60799600	60800600	0.22869160892972915
chr8	60799700	60800700	0.029589544958804267
chr8	60799800	60800800	-0.04303190974450999
chr8	60799900	60800900	-0.2961159775347217
chr8	60800000	60801000	0.5758064926361325
chr8	60800100	60801100	1.049799561612651
chr8	60800200	60801200	1.3514359546278143
chr8	60800300	60801300	1.4484577422884286
chr8	60800400	60801400	1.3366695466690135
chr8	60800500	60801500	0.9681013617281896
chr8	60800600	60801600	1.5521395999427008
chr8	60800700	60801700	1.2425863468103246
chr8	60800800	60801800	1.2480148584031214
chr8	60800900	60801900	1.3022025651799578
chr8	60801000	60802000	0.9565715522310165
chr8	60801100	60802100	0.5309350531496577
chr8	60801200	60802200	-0.4710787404782463
chr8	60801300	60802300	0.08977120365689202
chr8	60801400	60802400	0.2446759929240577
chr8	60801500	60802500	0.2482395229451768
chr8	60801600	60802600	-0.5960061610733576
chr8	60801700	60802700	-0.5151570893298655
chr8	60801800	60802800	-0.5159141229897517
chr8	60801900	60802900	-1.0110770982146169
chr8	60802000	60803000	-0.4048754802122628
chr8	60802100	60803100	-0.5425631451644023
chr8	60802200	60803200	-0.6619033920784172
chr8	60802300	60803300	-1.0066488262002795
chr8	60802400	60803400	-1.3830908695808135
chr8	60802500	60803500	-0.8927270629689082
chr8	60802600	60803600	-1.127895639348056
chr8	60802700	60803700	-1.4834414781298288
chr8	60802800	60803800	-1.8905820949546561
chr8	60802900	60803900	-1.424771614346814
chr8	60803000	60804000	-2.5179172200720212
chr8	60803100	60804100	-2.3551873637748293
chr8	60803200	60804200	-1.4338738438323004
chr8	60803300	60804300	-1.2033709119806622
chr8	60803400	60804400	-0.5167047584740667
chr8	60803500	60804500	-0.8106917567478517
chr8	60803600	60804600	-0.32595088447042403
chr8	60803700	60804700	-0.019532521093323464
chr8	60803800	60804800	0.5365562348683638
chr8	60803900	60804900	0.39399652470998103
chr8	60804000	60805000	1.2529116947470964
chr8	60804100	60805100	0.9482084214658342
chr8	60804200	60805200	0.19336656441642125
chr8	60804300	60805300	-0.4552011357838891
chr8	60804400	60805400	-0.7167656410441403
chr8	60804500	60805500	-0.23746786993535404
chr8	60804600	60805600	-0.5796922231781203
chr8	60804700	60805700	-0.7753417984607761
chr8	60804800	60805800	-1.0340374883699328
chr8	60804900	60805900	-0.6804316254106014
chr8	60805000	60806000	-0.9406815827096046
chr8	60805100	60806100	-0.6339558574872478
chr8	60805200	60806200	-0.4487676608903056
chr8	60805300	60806300	-0.19045471160677693
chr8	60805400	60806400	-0.6736062105651859
chr8	60805500	60806500	-1.3383979697519572
chr8	60805600	60806600	-1.0717506339280394
chr8	60805700	60806700	-0.6058231091837186
chr8	60805800	60806800	-0.8277225852955061
chr8	60805900	60806900	-0.6354024792752031
chr8	60806000	60807000	-0.5790974805886517
chr8	60806100	60807100	-0.7182537302044664
chr8	60806200	60807200	-0.6761782600060391
chr8	60806300	60807300	-1.1119831060405077
chr8	60806400	60807400	-0.7819570304118991
chr8	60806500	60807500	-0.5268372527003208
chr8	60806600	60807600	-0.21283320875598416
chr8	60806700	60807700	-0.3415220242495109
chr8	60806800	60807800	-0.3421304917267298
chr8	60806900	60807900	-0.7263476644973836
chr8	60807000	60808000	-0.8822945348997316
chr8	60807100	60808100	-0.7408807198682934
chr8	60807200	60808200	-0.8783452259607784
chr8	60807300	60808300	0.2089224692810094
chr8	60807400	60808400	0.056319063422673635
chr8	60807500	60808500	-0.4454562769814892
chr8	60807600	60808600	-0.8392665379136572
chr8	60807700	60808700	-1.0463309999478605
chr8	60807800	60808800	-0.8511695362107451
chr8	60807900	60808900	-1.5718989724626904
chr8	60808000	60809000	-1.459123629641487
chr8	60808100	60809100	-1.8679546487083023
chr8	60808200	60809200	-1.85189452560341
chr8	60808300	60809300	-3.207667057389265
chr8	60808400	60809400	-2.7313508648022777
chr8	60808500	60809500	-1.9921071705445559
chr8	60808600	60809600	-1.1859582399239577
chr8	60808700	60809700	-1.8008001749258775
chr8	60809600	60810600	-0.0880335594608886
chr8	60809700	60810700	0.3290214024457944
chr8	60809800	60810800	-0.2401843539352704
chr8	60809900	60810900	-0.36022078662809365
chr8	60810000	60811000	-0.6618089852950192
chr8	60810100	60811100	-0.14851715270839513
chr8	60810200	60811200	-1.0761801107714897
chr8	60810300	60811300	-1.2055152346512708
chr8	60810400	60811400	-1.2229435744148087
chr8	60810500	60811500	-1.18167067314424
chr8	60810600	60811600	-1.7373556761221036
chr8	60810700	60811700	-1.5473367444812058
chr8	60810800	60811800	-1.1803745187301506
chr8	60810900	60811900	-1.8712992183175639
chr8	60811000	60812000	-2.407393710459074
chr8	60811100	60812100	-2.809353600353256
chr8	60811200	60812200	-2.327514398860328
chr8	60811300	60812300	-1.5713304601478058
chr8	60811400	60812400	-1.7191037021346045
chr8	60811500	60812500	-1.4755790836064848
chr8	60811600	60812600	-0.8150853356072748
chr8	60812600	60813600	-0.12613119550790258
chr8	60812700	60813700	-1.0758903749760922
chr8	60812800	60813800	-0.6385937006463351
chr8	60812900	60813900	-1.252022225008954
chr8	60813000	60814000	-1.8850093279284936
chr8	60813100	60814100	-1.5706925879837192
chr8	60813200	60814200	-1.1100016683074645
chr8	60813300	60814300	-0.6861229971878963
chr8	60813400	60814400	-1.105694074001248
chr8	60813500	60814500	-1.1869782159957305
chr8	60813600	60814600	-0.62850942476023
chr8	60813700	60814700	-0.2705845545144392
chr8	60813800	60814800	-0.84074509678747
chr8	60813900	60814900	0.060467677049992175
chr8	60814000	60815000	0.16321236919248386
chr8	60814100	60815100	0.05908705777010138
chr8	60814200	60815200	-0.15627586733449206
chr8	60814300	60815300	-0.294088675317132
chr8	60814400	60815400	0.4598067493025952
chr8	60814500	60815500	0.08412559898462349
chr8	60814600	60815600	0.08493931104492977
chr8	60814700	60815700	-0.14375451411987594
chr8	60814800	60815800	0.14988811980751998
chr8	60814900	60815900	-0.30566869228147264
chr8	60815000	60816000	-0.7844618388593019
chr8	60815100	60816100	-0.3157413669283225
chr8	60815200	60816200	-0.21108128791322686
chr8	60815300	60816300	-0.9031814010674738
chr8	60815400	60816400	-0.917922693602255
chr8	60815500	60816500	0.4259542348293521
chr8	60815600	60816600	0.5875340386693085
chr8	60815700	60816700	1.0276207829003052
chr8	60815800	60816800	0.7968029691570339
chr8	60815900	60816900	0.6477287177688671
chr8	60816000	60817000	0.605927506532784
chr8	60816100	60817100	-0.2460079931197572
chr8	60816200	60817200	-0.34510450239766616
chr8	60816300	60817300	-0.2452043655785745
chr8	60816400	60817400	-0.7479856578108304
chr8	60816500	60817500	-2.048932520747808
chr8	60816600	60817600	-2.4363977650102453
chr8	60816700	60817700	-2.075950002621279
chr8	60816800	60817800	-1.925960014156056
chr8	60816900	60817900	-1.9007042132958387
chr8	60817000	60818000	-2.038612617690969
chr8	60817100	60818100	-1.4184462133965308
chr8	60817200	60818200	-1.4013814641339026
chr8	60817300	60818300	-0.7637641699622283
chr8	60817400	60818400	-0.6685155545524577
chr8	60817500	60818500	-0.02187775907154299
chr8	60817600	60818600	0.07225277803009024
chr8	60817700	60818700	-0.511333321102923
chr8	60817800	60818800	-0.6530136753323663
chr8	60817900	60818900	-0.2958459950668709
chr8	60818000	60819000	0.5460911660412606
chr8	60818100	60819100	0.8750208800872811
chr8	60818200	60819200	0.26126858047949075
chr8	60818300	60819300	-0.6432791977900231
chr8	60818400	60819400	-0.5315148658090166
chr8	60818500	60819500	-1.2905508644544526
chr8	60818600	60819600	-1.2311596626160934
chr8	60818700	60819700	-0.7214329798976101
chr8	60818800	60819800	-0.6771719924887963
chr8	60818900	60819900	-0.4031162485862019
chr8	60819000	60820000	-0.355708935779655
chr8	60820100	60821100	-0.7485149162267482
chr8	60820200	60821200	-0.9727625249174556
chr8	60820300	60821300	-1.5365141578020702
chr8	60820400	60821400	-1.3778153167092433
chr8	60820500	60821500	-1.436996584294036
chr8	60820600	60821600	-0.5652860147151256
chr8	60820700	60821700	-0.2582873663857944
chr8	60820800	60821800	0.20304213555260786
chr8	60820900	60821900	1.3508027249558363
chr8	60821000	60822000	1.1926283755799953
chr8	60821100	60822100	1.558237775654653
chr8	60821200	60822200	1.8682131884126965
chr8	60821300	60822300	2.262204235165884
chr8	60821400	60822400	1.4109910101356904
chr8	60821500	60822500	1.4265055760873318
chr8	60821600	60822600	1.3736200717961484
chr8	60821700	60822700	2.1359778180707094
chr8	60821800	60822800	2.207830838666704
chr8	60821900	60822900	1.2267815898364345
chr8	60822000	60823000	1.665964163943448
chr8	60822100	60823100	1.6934492144897884
chr8	60822200	60823200	1.9753414053809808
chr8	60822300	60823300	1.8874420704175696
chr8	60822400	60823400	3.192220226291812
chr8	60822500	60823500	4.003336154620776
chr8	60822600	60823600	3.507774986464109
chr8	60822700	60823700	1.9845702817422224
chr8	60822800	60823800	1.4760564354875896
chr8	60822900	60823900	2.164083774265008
chr8	60823000	60824000	2.8053368809283277
chr8	60823100	60824100	2.162718299451309
chr8	60823200	60824200	1.2767581282565341
chr8	60823300	60824300	1.1815402625526341
chr8	60823400	60824400	0.2880636562921891
chr8	60823500	60824500	0.167169511987513
chr8	60823600	60824600	0.2311200975093691
chr8	60823700	60824700	1.0122929659225774
chr8	60823800	60824800	0.9428102709257408
chr8	60823900	60824900	-0.3203270091595972
chr8	60824000	60825000	-1.7105605052985413
chr8	60824100	60825100	-1.4292808590488584
chr8	60824200	60825200	-0.6347582547289581
chr8	60824300	60825300	-0.3291647540687581
chr8	60824400	60825400	0.19464587224770066
chr8	60824500	60825500	0.16029651920152588
chr8	60824600	60825600	0.1701957077369896
chr8	60824700	60825700	-0.38568091225788
chr8	60824800	60825800	-0.7556701559217859
chr8	60824900	60825900	0.1724936757531485
chr8	60825000	60826000	0.5126303155736722
chr8	60825100	60826100	0.5257867358557492
chr8	60825200	60826200	0.6760289689101303
chr8	60825300	60826300	0.5517874269496715
chr8	60825400	60826400	0.10742818421108696
chr8	60825500	60826500	-0.4759199394619095
chr8	60825600	60826600	-0.4418118516679385
chr8	60825700	60826700	0.08049627745242012
chr8	60825800	60826800	0.4666645639010406
chr8	60825900	60826900	0.4570982850816727
chr8	60826000	60827000	1.043695405778477
chr8	60826100	60827100	1.300875088234582
chr8	60826200	60827200	0.3878050271584889
chr8	60826300	60827300	0.5193436791169896
chr8	60826400	60827400	0.7368599687743889
chr8	60826500	60827500	0.8730579823693153
chr8	60826600	60827600	0.71784565202005
chr8	60826700	60827700	0.7626951138776342
chr8	60826800	60827800	0.6017824997180723
chr8	60826900	60827900	0.6180019894115988
chr8	60827000	60828000	-0.44007818568494855
chr8	60827100	60828100	-0.7161061526679574
chr8	60827200	60828200	0.008656135944724867
chr8	60827300	60828300	-0.18395825874630709
chr8	60827400	60828400	-0.4770890706509374
chr8	60827500	60828500	-0.3638499663553187
chr8	60827600	60828600	-0.2901083720087585
chr8	60827700	60828700	-0.17553958233082728
chr8	60827800	60828800	0.5037530511389704
chr8	60827900	60828900	0.3520089189364389
chr8	60828000	60829000	0.26778022938604057
chr8	60828100	60829100	0.38739673605422864
chr8	60828200	60829200	0.2344620131120831
chr8	60828300	60829300	0.4267308306511562
chr8	60828400	60829400	0.9705159618644704
chr8	60828500	60829500	1.0313899594793694
chr8	60828600	60829600	1.1811938363783263
chr8	60828700	60829700	0.9602421009730048
chr8	60828800	60829800	0.07223929689754338
chr8	60828900	60829900	-0.21155933956578973
chr8	60829000	60830000	1.2219284075512356
chr8	60829100	60830100	0.6381682412167811
chr8	60829200	60830200	-0.17744770105100754
chr8	60829300	60830300	0.03152079222049785
chr8	60829400	60830400	0.9133766850598832
chr8	60829500	60830500	1.5222284375396549
chr8	60829600	60830600	2.2092567929258053
chr8	60829700	60830700	1.833567715914373
chr8	60829800	60830800	1.7019745362149716
chr8	60829900	60830900	2.19796493155009
chr8	60830000	60831000	1.5503745330944079
chr8	60830100	60831100	1.5268934509302756
chr8	60830200	60831200	1.56917372784303
chr8	60830300	60831300	1.7189387809313723
chr8	60830400	60831400	0.9422158732676532
chr8	60830500	60831500	0.18195658597984068
chr8	60830600	60831600	-0.7725287795903079
chr8	60830700	60831700	-0.47900716559686
chr8	60830800	60831800	0.058464481130473686
chr8	60830900	60831900	-0.3491637354530692
chr8	60831000	60832000	-0.16224683994723904
chr8	60831100	60832100	-0.0158118220326396
chr8	60831200	60832200	0.5907336626149802
chr8	60831300	60832300	0.497453728415327
chr8	60831400	60832400	0.21098095111747192
chr8	60831500	60832500	0.7417739186723524
chr8	60831600	60832600	0.3530844213492119
chr8	60831700	60832700	0.5555432454892326
chr8	60831800	60832800	-0.4301169875456392
chr8	60831900	60832900	-0.4448508682485357
chr8	60832000	60833000	-0.5096902287003628
chr8	60832100	60833100	-0.7085813370245896
chr8	60832200	60833200	-1.2878657101959008
chr8	60832300	60833300	-1.9678159481786464
chr8	60832400	60833400	-1.758571920109416
chr8	60832500	60833500	-2.708469915370502
chr8	60832600	60833600	-2.359990376430538
chr8	60832700	60833700	-2.907152793790772
chr8	60832800	60833800	-1.8609579895195965
chr8	60832900	60833900	-1.6293816512787391
chr8	60833000	60834000	-1.0793027732808727
chr8	60833100	60834100	-1.076263171516301
chr8	60833200	60834200	-1.1488801166077809
chr8	60833300	60834300	-0.8637856562543764
chr8	60833400	60834400	-1.0498171560165577
chr8	60833500	60834500	-0.5998700996725267
chr8	60833600	60834600	-1.1891897385198007
chr8	60833700	60834700	-0.8136089709045841
chr8	60833800	60834800	-0.9525317364082172
chr8	60833900	60834900	-0.8313441110706719
chr8	60834000	60835000	-1.0807137139024052
chr8	60834100	60835100	-1.17329884511774
chr8	60834200	60835200	-0.5627166135794283
chr8	60834300	60835300	-0.07811542735738339
chr8	60834400	60835400	0.2044906573871208
chr8	60834500	60835500	-0.012884488923425664
chr8	60834600	60835600	0.00956817604968295
chr8	60834700	60835700	-0.8691784321283589
chr8	60834800	60835800	-1.0241274997236531
chr8	60834900	60835900	-1.0983128023755069
chr8	60835000	60836000	-1.3408416830097067
chr8	60835100	60836100	-1.0283705170197983
chr8	60835200	60836200	-1.3383681623376331
chr8	60835300	60836300	-1.6529074927537546
chr8	60835400	60836400	-1.9446744061773824
chr8	60835500	60836500	-1.4863485172254411
chr8	60835600	60836600	-0.9433730401776056
chr8	60835700	60836700	-0.6172606082329959
chr8	60835800	60836800	-1.3552453453477908
chr8	60835900	60836900	0.04607897923151186
chr8	60836000	60837000	0.9807609945183445
chr8	60836100	60837100	0.7256436898617868
chr8	60836200	60837200	1.0731694442110182
chr8	60836300	60837300	0.3755990752668575
chr8	60836400	60837400	0.7800904501472056
chr8	60836500	60837500	0.543859008690992
chr8	60836600	60837600	0.4556172291807976
chr8	60836700	60837700	1.7363726245868285
chr8	60836800	60837800	2.8582569635890924
chr8	60836900	60837900	1.7108614583471773
chr8	60837000	60838000	0.518248171196924
chr8	60837100	60838100	0.7867553216902833
chr8	60837200	60838200	1.2455979180857508
chr8	60837300	60838300	2.5717069414578675
chr8	60837400	60838400	2.082573062374542
chr8	60837500	60838500	1.9970729742340725
chr8	60837600	60838600	2.331404325241707
chr8	60837700	60838700	1.803854827270681
chr8	60837800	60838800	0.8189865370095587
chr8	60837900	60838900	0.5488527797171666
chr8	60838000	60839000	1.1561366026811637
chr8	60838100	60839100	0.5751826219335973
chr8	60838200	60839200	-0.6570478869070372
chr8	60838300	60839300	-1.2001367493094377
chr8	60838400	60839400	-0.8095137748075358
chr8	60838500	60839500	-0.5111762652507914
chr8	60838600	60839600	-0.3496309096520733
chr8	60838700	60839700	-0.3834471981593774
chr8	60838800	60839800	-0.030036883583558018
chr8	60838900	60839900	-0.4568278062557121
chr8	60839000	60840000	-0.2931042516383623
chr8	60839100	60840100	0.10787092847633364
chr8	60839200	60840200	0.4088275589351799
chr8	60839300	60840300	0.43846957723629104
chr8	60839400	60840400	0.0873666328917137
chr8	60839500	60840500	0.5284789977775655
chr8	60839600	60840600	0.3801261893380022
chr8	60839700	60840700	0.40987061705835576
chr8	60839800	60840800	0.2895710578682726
chr8	60839900	60840900	1.3422364834200016
chr8	60840000	60841000	0.879415724894396
chr8	60840100	60841100	1.1060913763132725
chr8	60840200	60841200	1.3831604267050372
chr8	60840300	60841300	0.7694575608710782
chr8	60840400	60841400	0.9475616562462242
chr8	60840500	60841500	-0.17842232996346566
chr8	60840600	60841600	0.1828797980613638
chr8	60840700	60841700	0.6282330848561085
chr8	60840800	60841800	0.8519165067537285
chr8	60840900	60841900	0.7850056277567278
chr8	60841000	60842000	1.4121047166866527
chr8	60841100	60842100	1.6930995057832479
chr8	60841200	60842200	1.7276060844570995
chr8	60841300	60842300	2.404595656105124
chr8	60841400	60842400	2.4109256741324647
chr8	60841500	60842500	2.8372441890053155
chr8	60841600	60842600	2.49753076802537
chr8	60841700	60842700	2.139012171235979
chr8	60841800	60842800	2.002417687432813
chr8	60841900	60842900	1.7187842460560394
chr8	60842000	60843000	0.709343240488595
chr8	60842100	60843100	0.35933744840094645
chr8	60842200	60843200	0.7412504096618401
chr8	60842300	60843300	-0.17552987086697106
chr8	60842400	60843400	-0.09513894889129317
chr8	60842500	60843500	0.16885159368861385
chr8	60842600	60843600	-0.040661405755536326
chr8	60842700	60843700	0.3818752721153784
chr8	60842800	60843800	0.3757967308559544
chr8	60842900	60843900	0.33131377789868344
chr8	60843000	60844000	0.8708820560024902
chr8	60843100	60844100	0.2389268071202437
chr8	60843200	60844200	-0.6868445271892374
chr8	60843300	60844300	0.17229480802617947
chr8	60843400	60844400	0.1110961792977824
chr8	60843500	60844500	-0.06586070745862352
chr8	60843600	60844600	-0.2706601954030937
chr8	60843700	60844700	-0.8132361363165805
chr8	60843800	60844800	-0.4739743647046438
chr8	60843900	60844900	-0.5614027108895996
chr8	60844000	60845000	-0.2639176397865725
chr8	60844100	60845100	0.993223077925841
chr8	60844200	60845200	1.4034796496814017
chr8	60844300	60845300	1.4768121108866457
chr8	60844400	60845400	2.2735050531473493
chr8	60844500	60845500	2.585825306565301
chr8	60844600	60845600	2.9418965302455264
chr8	60844700	60845700	2.983179389881105
chr8	60844800	60845800	2.706369460291704
chr8	60844900	60845900	2.779175671760384
chr8	60845000	60846000	2.4720254316656924
chr8	60845100	60846100	1.808300695359241
chr8	60845200	60846200	1.7399268551194311
chr8	60845300	60846300	1.3942954918703458
chr8	60846000	60847000	-0.7373036345825332
chr8	60846100	60847100	-0.25291393264212275
chr8	60846200	60847200	-0.2812504278959244
chr8	60846300	60847300	-0.5857066314789283
chr8	60846400	60847400	-0.5356059321142568
chr8	60846500	60847500	-1.2487779615826555
chr8	60846600	60847600	-1.4158127737271493
chr8	60846700	60847700	-1.5530586098225003
chr8	60846800	60847800	-1.0697912547804886
chr8	60846900	60847900	-0.3561719552511641
chr8	60847000	60848000	-0.8418839128741744
chr8	60847100	60848100	-1.2103687406449541
chr8	60847200	60848200	-1.1389006481717203
chr8	60847300	60848300	-0.9051685607284948
chr8	60847400	60848400	-0.7907684460596484
chr8	60847500	60848500	-0.9245256304456136
chr8	60847600	60848600	-0.12615004220544507
chr8	60847700	60848700	-0.13711514350513146
chr8	60847800	60848800	-0.1761762419958355
chr8	60847900	60848900	-0.5887332489087364
chr8	60848000	60849000	0.1638957064616233
chr8	60848100	60849100	0.3885493686673411
chr8	60848200	60849200	0.11300735279819787
chr8	60848300	60849300	0.05328789421472016
chr8	60848400	60849400	-0.10527176905205912
chr8	60848500	60849500	0.5785660862476409
chr8	60848600	60849600	0.6518729327789613
chr8	60848700	60849700	0.6069254643704582
chr8	60848800	60849800	0.4153400527558648
chr8	60848900	60849900	0.5423991111606238
chr8	60849000	60850000	0.29772287938720354
chr8	60849100	60850100	0.1372779767567864
chr8	60849200	60850200	0.12358572723497085
chr8	60849300	60850300	-0.19242086352101329
chr8	60849400	60850400	-0.24524294123284954
chr8	60849500	60850500	0.06067056996514816
chr8	60849600	60850600	0.5992626587574083
chr8	60849700	60850700	0.6882507050491999
chr8	60849800	60850800	0.6990314538682141
chr8	60849900	60850900	0.4857715491561821
chr8	60850000	60851000	-0.1906117429841682
chr8	60850100	60851100	0.4235617648376563
chr8	60850200	60851200	0.7958749681386948
chr8	60850300	60851300	1.3343971028618318
chr8	60850400	60851400	1.714594943532551
chr8	60850500	60851500	1.37408723123379
chr8	60850600	60851600	0.09371333032431957
chr8	60850700	60851700	-0.06396811655780688
chr8	60850800	60851800	0.2256893642251473
chr8	60850900	60851900	0.5760844499231582
chr8	60851000	60852000	0.3411017763249278
chr8	60851100	60852100	0.4538438515054085
chr8	60851200	60852200	1.114729776957636
chr8	60851300	60852300	1.1932113554114474
chr8	60851400	60852400	0.2084231959754746
chr8	60851500	60852500	0.2970381408784657
chr8	60851600	60852600	1.3601619709626944
chr8	60851700	60852700	2.133409805991566
chr8	60851800	60852800	1.9821938498464204
chr8	60851900	60852900	3.15729025028036
chr8	60852000	60853000	3.7738623141451098
chr8	60852100	60853100	4.071855090758817
chr8	60852200	60853200	3.393534375655142
chr8	60852300	60853300	3.4551454728029785
chr8	60852400	60853400	4.403409949658991
chr8	60852500	60853500	4.8517628034705735
chr8	60852600	60853600	4.425186283498927
chr8	60852700	60853700	3.9542338888136026
chr8	60852800	60853800	3.7532233168171047
chr8	60852900	60853900	2.602406548652991
chr8	60853000	60854000	2.9697998392841067
chr8	60853100	60854100	1.602697857901358
chr8	60853200	60854200	1.5317198022245784
chr8	60853300	60854300	0.9454927505617076
chr8	60853400	60854400	0.4799527470364621
chr8	60853500	60854500	0.8573418681380464
chr8	60853600	60854600	0.3064338808158679
chr8	60853700	60854700	0.01368928325511893
chr8	60853800	60854800	0.30960729882619115
chr8	60853900	60854900	-0.02759274378515909
chr8	60854000	60855000	-0.4775020171451482
chr8	60854100	60855100	0.06287430407055138
chr8	60854200	60855200	-0.07051084799746457
chr8	60854300	60855300	-0.1121267162095035
chr8	60854400	60855400	-0.3586988621508524
chr8	60854500	60855500	-0.9247581978104548
chr8	60854600	60855600	-1.1293209753947493
chr8	60854700	60855700	-0.9640075431621136
chr8	60854800	60855800	-0.8785098538099612
chr8	60854900	60855900	-0.8992253754743966
chr8	60855000	60856000	-0.4871858991671305
chr8	60855100	60856100	-0.5544074466607679
chr8	60855200	60856200	-0.4608611326779607
chr8	60855300	60856300	0.20456037563659188
chr8	60855400	60856400	0.5193862393856313
chr8	60855500	60856500	0.1815625600368066
chr8	60855600	60856600	1.0530053442373242
chr8	60855700	60856700	1.117529756000195
chr8	60855800	60856800	1.2978468146981563
chr8	60855900	60856900	2.1313842447026685
chr8	60856000	60857000	2.1538619614210988
chr8	60856100	60857100	1.7295673753877376
chr8	60856200	60857200	1.4138482173917573
chr8	60856300	60857300	0.720622135123014
chr8	60856400	60857400	0.7480030166439243
chr8	60856500	60857500	0.6484132525557791
chr8	60856600	60857600	-0.2669371117927273
chr8	60856700	60857700	0.015166306994400431
chr8	60856800	60857800	0.08240562783618251
chr8	60856900	60857900	-0.5381501303875604
chr8	60857000	60858000	-0.9205652549679664
chr8	60857100	60858100	-0.6593800631191391
chr8	60857200	60858200	-0.0728706839662753
chr8	60858400	60859400	0.4584622465108904
chr8	60858500	60859500	0.1610987554222618
chr8	60858600	60859600	0.3184701721514465
chr8	60858700	60859700	0.44240087910641535
chr8	60858800	60859800	0.24187186622125714
chr8	60858900	60859900	0.557769290493766
chr8	60859000	60860000	0.5702208697519315
chr8	60859100	60860100	0.5167505731821128
chr8	60859200	60860200	0.31183211438392217
chr8	60859300	60860300	-0.02396554919458748
chr8	60859400	60860400	0.3105393927216094
chr8	60859500	60860500	0.4911017096765452
chr8	60859600	60860600	-0.32018133443539937
chr8	60859700	60860700	-0.9014485820137299
chr8	60859800	60860800	-1.3599215461922145
chr8	60859900	60860900	-1.4755628366512146
chr8	60860000	60861000	-1.0811003020643726
chr8	60860100	60861100	-0.8693564515824799
chr8	60860200	60861200	-0.6957035741084476
chr8	60860300	60861300	-0.35291172187979364
chr8	60860400	60861400	-0.8110786102066205
chr8	60860500	60861500	-0.4104079845344777
chr8	60860600	60861600	0.5715194190997792
chr8	60860700	60861700	1.011182642765596
chr8	60860800	60861800	1.0070010912859777
chr8	60860900	60861900	0.8898847372431716
chr8	60861000	60862000	0.43459583524098894
chr8	60861100	60862100	0.04491335002627275
chr8	60861200	60862200	-0.4377132607572808
chr8	60861300	60862300	0.24122333199149745
chr8	60861400	60862400	0.9655796530057454
chr8	60861500	60862500	0.4017524316638069
chr8	60861600	60862600	0.7824211611396471
chr8	60861700	60862700	1.020393925331033
chr8	60861800	60862800	1.2078987762545177
chr8	60861900	60862900	1.5060365644349007
chr8	60862000	60863000	1.5547501879035759
chr8	60862100	60863100	2.031551095341368
chr8	60862200	60863200	2.550643688683792
chr8	60862300	60863300	0.9540551572299999
chr8	60862400	60863400	0.7342459338524089
chr8	60862500	60863500	1.7270952881005872
chr8	60862600	60863600	0.8318369867422221
chr8	60862700	60863700	0.5177085837752475
chr8	60863800	60864800	0.3588819742658059
chr8	60863900	60864900	0.8012600710876546
chr8	60864000	60865000	1.205512884157607
chr8	60864100	60865100	2.2142025942659163
chr8	60864200	60865200	2.4321379186358336
chr8	60864300	60865300	3.3763551650886314
chr8	60864400	60865400	3.6366818476498177
chr8	60864500	60865500	3.685326970580612
chr8	60864600	60865600	3.7135904724245465
chr8	60864700	60865700	4.270017529008396
chr8	60864800	60865800	4.133698923252185
chr8	60864900	60865900	4.653318251482342
chr8	60865000	60866000	4.336980012106532
chr8	60865100	60866100	3.052577597007001
chr8	60865200	60866200	2.2067379277906984
chr8	60865300	60866300	1.2654726402505934
chr8	60865400	60866400	1.2817536400940968
chr8	60865500	60866500	1.58705399843724
chr8	60865600	60866600	1.871716415914804
chr8	60865700	60866700	1.656206178079796
chr8	60865800	60866800	1.7682623742346144
chr8	60865900	60866900	0.6912206801946003
chr8	60866000	60867000	0.9081752579907487
chr8	60866100	60867100	1.6718549471617568
chr8	60866200	60867200	2.1167597272878584
chr8	60866300	60867300	2.2448367018161828
chr8	60866400	60867400	2.028650187191332
chr8	60866500	60867500	1.5925780721256655
chr8	60866600	60867600	1.2560566523689276
chr8	60866700	60867700	1.2293012569693509
chr8	60866800	60867800	1.0702685158609233
chr8	60866900	60867900	2.2537325433387374
chr8	60867000	60868000	1.841133484174309
chr8	60867100	60868100	1.1671797352310591
chr8	60867200	60868200	1.4218356171679438
chr8	60867300	60868300	1.2276878105429303
chr8	60867400	60868400	0.9170084684654216
chr8	60867500	60868500	0.33781508083589723
chr8	60867600	60868600	-0.6685299184757061
chr8	60867700	60868700	-0.6185654624960849
chr8	60867900	60868900	-0.7577038372465352
chr8	60868000	60869000	-0.7987757860259109
chr8	60868100	60869100	-0.5465885720828979
chr8	60868200	60869200	-1.0878401980695105
chr8	60868300	60869300	-0.6968991646309702
chr8	60868400	60869400	-0.3619359117023656
chr8	60868500	60869500	-0.4568938939708097
chr8	60868600	60869600	0.5941566439408521
chr8	60868700	60869700	0.5378193337591353
chr8	60868800	60869800	0.15253613131741886
chr8	60868900	60869900	0.07432195427671848
chr8	60869000	60870000	-0.3506294791651881
chr8	60869100	60870100	-0.5140371267117797
chr8	60869200	60870200	-0.26584018350158106
chr8	60869300	60870300	-0.8095766771378171
chr8	60869400	60870400	-1.007767964707443
chr8	60869500	60870500	-0.8314839577374594
chr8	60869600	60870600	-1.6127628745437266
chr8	60869700	60870700	-2.0263944343169698
chr8	60869800	60870800	-1.5285205506807364
chr8	60869900	60870900	-2.272552363339181
chr8	60870000	60871000	-1.2819762052991648
chr8	60870100	60871100	-1.3774657105975017
chr8	60870200	60871200	-1.4838188739450129
chr8	60870300	60871300	-1.2952131737174175
chr8	60870400	60871400	-1.6229130465119397
chr8	60870500	60871500	-1.4936660973160958
chr8	60870600	60871600	-0.7628203489719412
chr8	60870700	60871700	-0.9111430584864441
chr8	60870800	60871800	-0.8840694067792033
chr8	60870900	60871900	-0.10125039304178082
chr8	60871000	60872000	-0.30862604791329495
chr8	60871100	60872100	-0.06611756832050683
chr8	60871200	60872200	0.18193237476118065
chr8	60871300	60872300	0.09426247896401628
chr8	60871400	60872400	-0.18203600491050234
chr8	60871500	60872500	0.06165695225298661
chr8	60871600	60872600	0.13245588918858753
chr8	60871700	60872700	0.9511919465905452
chr8	60871800	60872800	0.7740352746940993
chr8	60871900	60872900	0.7010457787676928
chr8	60872000	60873000	0.2597003554141036
chr8	60872100	60873100	-0.012015489451329207
chr8	60872200	60873200	-0.01005520542295258
chr8	60872300	60873300	0.3943457889856575
chr8	60872400	60873400	1.0653670761496037
chr8	60872500	60873500	1.5222154121853693
chr8	60872600	60873600	1.493080403373773
chr8	60872700	60873700	1.787212608406976
chr8	60872800	60873800	2.319514053388216
chr8	60872900	60873900	2.1735344993635923
chr8	60873000	60874000	1.6827149579682164
chr8	60873100	60874100	1.519111792841346
chr8	60873200	60874200	1.0388146163609235
chr8	60873300	60874300	0.5180374012212201
chr8	60873400	60874400	0.4996502769117402
chr8	60873500	60874500	0.19795495917115608
chr8	60873600	60874600	-0.4470700800772298
chr8	60873700	60874700	-0.9891130725863341
chr8	60873800	60874800	-0.9032320253677067
chr8	60873900	60874900	-0.9462559359554208
chr8	60874000	60875000	-0.37535486530222284
chr8	60874100	60875100	0.08759115390213752
chr8	60874200	60875200	0.4472833190564432
chr8	60874300	60875300	0.7035957513435254
chr8	60874400	60875400	0.8813573312654502
chr8	60874500	60875500	0.7772346600680974
chr8	60874600	60875600	1.134967401138417
chr8	60874700	60875700	0.8174102391092714
chr8	60874800	60875800	0.1318615550044982
chr8	60874900	60875900	0.2863618931528979
chr8	60875000	60876000	0.34738433374818994
chr8	60875100	60876100	0.2120356423169477
chr8	60875200	60876200	0.10857238074809576
chr8	60875300	60876300	-0.0804968494974562
chr8	60875800	60876800	-0.43167157904744496
chr8	60875900	60876900	-0.7225780731873975
chr8	60876000	60877000	-0.19377356531283824
chr8	60876100	60877100	0.2788897525876365
chr8	60876200	60877200	0.45479500530461403
chr8	60876300	60877300	0.223519004112965
chr8	60876400	60877400	0.12670949480228585
chr8	60876500	60877500	-0.2341522087296849
chr8	60876600	60877600	-0.9752631078094406
chr8	60876700	60877700	-0.5750069391509933
chr8	60876800	60877800	-0.4420903577609689
chr8	60876900	60877900	-0.15322589699097786
chr8	60877000	60878000	-0.5649416693194157
chr8	60877100	60878100	-1.3883191735267022
chr8	60877200	60878200	-0.610371705116607
chr8	60877300	60878300	-0.1810897102055517
chr8	60877400	60878400	-0.0661935688015502
chr8	60877500	60878500	0.3736067585598617
chr8	60877600	60878600	0.6782259422886479
chr8	60877700	60878700	0.8532555264191977
chr8	60877800	60878800	0.9544116079616592
chr8	60877900	60878900	0.8934580153259979
chr8	60878000	60879000	1.156862968788349
chr8	60878100	60879100	1.7870489808756482
chr8	60878200	60879200	0.4771915315794215
chr8	60878300	60879300	0.23173724067946266
chr8	60878400	60879400	-0.11051589598329103
chr8	60878500	60879500	0.13366763828582193
chr8	60878600	60879600	0.389079718317863
chr8	60880200	60881200	0.9592009370886616
chr8	60880300	60881300	0.8743807033858025
chr8	60880400	60881400	-0.09582336877821496
chr8	60880500	60881500	-0.5652265693223542
chr8	60880600	60881600	-1.346120184939395
chr8	60880700	60881700	-1.4014748474778052
chr8	60880800	60881800	-1.5803124321863709
chr8	60881900	60882900	-0.07272704447094439
chr8	60882000	60883000	-0.23668602894540222
chr8	60882100	60883100	-0.27092319591617137
chr8	60882200	60883200	-0.8212285744560682
chr8	60882300	60883300	-0.31452541466837297
chr8	60882400	60883400	-0.2460773782983225
chr8	60882500	60883500	-0.5490567334040405
chr8	60882600	60883600	-1.443111052341692
chr8	60882700	60883700	-1.3180329137645979
chr8	60882800	60883800	-1.2661788779302965
chr8	60884800	60885800	-1.1434058688295503
chr8	60884900	60885900	-1.0631710533262655
chr8	60887000	60888000	-1.3293049696675894
chr8	60887100	60888100	-1.119187176275496
chr8	60887200	60888200	-1.3908786937898896
chr8	60887300	60888300	-1.6391020563917542
chr8	60887400	60888400	-2.643344763349228
chr8	60887500	60888500	-2.6684656488795686
chr8	60887600	60888600	-2.3078233306980933
chr8	60887700	60888700	-1.6877824686074716
chr8	60887800	60888800	-1.0216184850038272
chr8	60887900	60888900	-0.8836344612143315
chr8	60888000	60889000	-0.9050310413909437
chr8	60888100	60889100	-1.0879774337998305
chr8	60888200	60889200	-0.3950276049699833
chr8	60890000	60891000	-0.4743707733095542
chr8	60890100	60891100	-0.5298374634016354
chr8	60890200	60891200	-0.5009777297520854
chr8	60890300	60891300	-0.28440283308890896
chr8	60890400	60891400	0.39554874122390027
chr8	60890500	60891500	0.3335083943308045
chr8	60890600	60891600	1.1301318146222787
chr8	60890700	60891700	0.7520639926946157
chr8	60890800	60891800	1.1074058114291976
chr8	60890900	60891900	0.7080335563014747
chr8	60891000	60892000	0.3023031342018597
chr8	60891100	60892100	-0.11004058175558687
chr8	60891200	60892200	0.010281313808229407
chr8	60891300	60892300	0.007596437572671833
chr8	60891400	60892400	-0.4577521690363959
chr8	60891500	60892500	-0.6993779200220529
chr8	60891600	60892600	-1.2077263229838018
chr8	60891700	60892700	-0.8352265539791534
chr8	60891800	60892800	-1.2931032335180241
chr8	60891900	60892900	-1.079354266932572
chr8	60892000	60893000	-0.6220364021806164
chr8	60892100	60893100	-0.27403443903022384
chr8	60892200	60893200	-0.18164236765204725
chr8	60892300	60893300	-0.5592286485874715
chr8	60892400	60893400	0.3585969032513188
chr8	60892500	60893500	0.8731102803502327
chr8	60892600	60893600	1.2128236005670794
chr8	60892700	60893700	0.9095602085843736
chr8	60893800	60894800	2.294995881324432
chr8	60893900	60894900	1.9071496137161448
chr8	60894000	60895000	1.3955492198745678
chr8	60894100	60895100	1.2171025598996308
chr8	60894200	60895200	0.6942996909169198
chr8	60894300	60895300	0.8662335222865033
chr8	60894400	60895400	0.7942383071427055
chr8	60894500	60895500	1.1054553959730025
chr8	60894600	60895600	0.975727104671878
chr8	60894700	60895700	0.9019715107513911
chr8	60894800	60895800	1.0713327654563691
chr8	60894900	60895900	1.3779274324423323
chr8	60895000	60896000	1.242630048608876
chr8	60895100	60896100	1.3159781767465777
chr8	60895200	60896200	0.5238014075166538
chr8	60895300	60896300	0.6998848520362843
chr8	60895400	60896400	0.22734258267059296
chr8	60895500	60896500	-0.4950467008990289
chr8	60895600	60896600	-0.5427502294041876
chr8	60895700	60896700	-0.3459953463450332
chr8	60895800	60896800	-0.5353522164599023
chr8	60895900	60896900	-1.1172117064473783
chr8	60896000	60897000	-0.9304572576555308
chr8	60896100	60897100	0.2088704743282126
chr8	60896200	60897200	1.0583033706635794
chr8	60896300	60897300	0.26277010236341325
chr8	60896400	60897400	0.5651229164515307
chr8	60896500	60897500	0.9435726248955912
chr8	60896600	60897600	0.008723026687569184
chr8	60896700	60897700	-0.1378420704663686
chr8	60896800	60897800	-0.2150450570730084
chr8	60896900	60897900	-0.04709885098211728
chr8	60897000	60898000	0.2704832447052479
chr8	60897100	60898100	-0.6801330872833258
chr8	60897200	60898200	-1.0550415178917831
chr8	60897300	60898300	-1.120713494946441
chr8	60897400	60898400	-0.8944206633499211
chr8	60897500	60898500	-0.9965964177625708
chr8	60897600	60898600	-0.5717117989812871
chr8	60897700	60898700	-0.3445357609485997
chr8	60897800	60898800	-0.5036836176018434
chr8	60897900	60898900	-0.3896790079146096
chr8	60898000	60899000	-1.0201749569866014
chr8	60898100	60899100	-1.116033855017931
chr8	60898200	60899200	-1.3686954099266435
chr8	60898300	60899300	-1.2697276058776041
chr8	60898400	60899400	-1.1806370176476035
chr8	60898500	60899500	-1.3415522545964658
chr8	60898600	60899600	-1.3330704043974135
chr8	60898700	60899700	-1.4509721627899672
chr8	60898800	60899800	-1.233139100843186
chr8	60898900	60899900	-1.2803281393213648
chr8	60899000	60900000	-0.30208386743454607
chr8	60899100	60900100	-0.2342016982363011
chr8	60899200	60900200	-0.06027949665288985
chr8	60899300	60900300	0.006477154249338153
chr8	60899400	60900400	-0.20086898121051008
chr8	60899500	60900500	-0.501898869071579
chr8	60900400	60901400	1.4672960659743142
chr8	60900500	60901500	1.307329635178588
chr8	60900600	60901600	0.8224244317801865
chr8	60900700	60901700	0.8225419359770161
chr8	60900800	60901800	0.5467799644980778
chr8	60900900	60901900	-0.10011503011120176
chr8	60901000	60902000	-0.13151774002380354
chr8	60901100	60902100	-0.26042459192285977
chr8	60901200	60902200	-0.3602900616799888
chr8	60901300	60902300	-0.5644213015748071
chr8	60901400	60902400	-0.9105899886825848
chr8	60901500	60902500	-0.65703152108155
chr8	60901600	60902600	0.09150047324494452
chr8	60901700	60902700	0.0845225428151446
chr8	60901800	60902800	-0.7434455749640251
chr8	60901900	60902900	-0.5249770625113861
chr8	60902000	60903000	-0.3653498458978751
chr8	60902100	60903100	-0.4352936103876324
chr8	60902200	60903200	-0.4796966610554521
chr8	60902300	60903300	-0.24644953993652224
chr8	60902400	60903400	0.12948987587492386
chr8	60902500	60903500	0.0065633139885453344
chr8	60902600	60903600	0.013879952404496349
chr8	60902700	60903700	0.28758588381289485
chr8	60903800	60904800	2.249444162777775
chr8	60903900	60904900	2.070512731244757
chr8	60904000	60905000	1.4329454739535525
chr8	60904100	60905100	1.2378579703350372
chr8	60904200	60905200	1.6131474487637079
chr8	60904300	60905300	0.8148977317403885
chr8	60904400	60905400	0.8910250878340412
chr8	60904500	60905500	0.8170614493993044
chr8	60904600	60905600	0.9484651326010384
chr8	60904700	60905700	0.6330678049066861
chr8	60904800	60905800	0.4643355303273754
chr8	60904900	60905900	0.24500133814212216
chr8	60905800	60906800	1.1447289077325231
chr8	60905900	60906900	1.0266766785976424
chr8	60906000	60907000	0.7537752475740536
chr8	60906100	60907100	0.8181159732200042
chr8	60906200	60907200	1.1951451716074213
chr8	60906300	60907300	0.28879109305974
chr8	60906400	60907400	0.2556880155809155
chr8	60906500	60907500	-0.10410397423783604
chr8	60906600	60907600	-0.803564448803646
chr8	60906700	60907700	-0.8984665633367473
chr8	60906800	60907800	-1.1789958063464148
chr8	60906900	60907900	-0.8456121326410475
chr8	60907000	60908000	-0.8119017282826915
chr8	60907100	60908100	-0.6674249369352953
chr8	60907200	60908200	-0.9155039939834108
chr8	60907300	60908300	-0.7386892939537734
chr8	60907400	60908400	-0.9587366381604092
chr8	60907500	60908500	-0.633294737764205
chr8	60907600	60908600	-0.10735474837010604
chr8	60907700	60908700	0.2948872119558365
chr8	60907800	60908800	0.3145990451411699
chr8	60907900	60908900	-0.7223156955748622
chr8	60908000	60909000	-1.3182068288874778
chr8	60908100	60909100	-1.4858525627502104
chr8	60908200	60909200	-1.8060579029747863
chr8	60908300	60909300	-1.5094432178478516
chr8	60908400	60909400	-1.0669745424588744
chr8	60908500	60909500	-0.4750039346848421
chr8	60908600	60909600	-0.930303899505642
chr8	60908700	60909700	-1.32423280283969
chr8	60908800	60909800	-1.5365885439761224
chr8	60911000	60912000	-0.5103664607325102
chr8	60911100	60912100	-0.30089321064282204
chr8	60911200	60912200	-0.07182355666803827
chr8	60911300	60912300	-0.2397795306761283
chr8	60911400	60912400	-0.5382770463741847
chr8	60911500	60912500	-0.9679382380822359
chr8	60911600	60912600	-0.9668119950694464
chr8	60911700	60912700	-0.9633034315679032
chr8	60911800	60912800	-0.7204737678531133
chr8	60912900	60913900	-0.392551282013586
chr8	60913000	60914000	-0.4298567004878338
chr8	60913100	60914100	-0.4872342621997252
chr8	60913200	60914200	-0.7817812689136949
chr8	60913300	60914300	-0.2652735146430498
chr8	60913400	60914400	0.6385140511214187
chr8	60913500	60914500	0.6717864039863539
chr8	60913600	60914600	0.3797983883428583
chr8	60913700	60914700	-0.018376277302654048
chr8	60913800	60914800	0.0665496574751345
chr8	60913900	60914900	0.01391742451210961
chr8	60914000	60915000	0.23063951745007613
chr8	60914100	60915100	0.5196079359962471
chr8	60914200	60915200	0.8504612161263825
chr8	60914300	60915300	1.3877961481588124
chr8	60914400	60915400	0.88599379743416
chr8	60914500	60915500	0.9156595816395138
chr8	60914600	60915600	0.5430511412567902
chr8	60914700	60915700	0.22120778096569169
chr8	60914800	60915800	-0.448578902392294
chr8	60914900	60915900	-0.23096055624153555
chr8	60915000	60916000	-0.12284740078786802
chr8	60915100	60916100	0.007325152840715461
chr8	60915200	60916200	-0.15846550174879928
chr8	60915300	60916300	-0.32554128476372346
chr8	60915400	60916400	0.02563850681268904
chr8	60915500	60916500	-0.05107611303555402
chr8	60915600	60916600	0.9420497388254396
chr8	60915700	60916700	1.304509719532288
chr8	60915800	60916800	2.3035294637196784
chr8	60915900	60916900	2.2849813944121222
chr8	60916000	60917000	1.723568581464139
chr8	60916100	60917100	1.5210547218593031
chr8	60916200	60917200	2.029565184159779
chr8	60916300	60917300	1.9204713175261519
chr8	60916400	60917400	1.8903976060468053
chr8	60916500	60917500	1.9429309540043795
chr8	60916600	60917600	1.4282493218460046
chr8	60916700	60917700	1.929289939976696
chr8	60916800	60917800	2.406600032923524
chr8	60916900	60917900	1.3823083354376584
chr8	60917000	60918000	1.9566581799690397
chr8	60917100	60918100	1.535497630316624
chr8	60917200	60918200	1.5707172720433438
chr8	60917500	60918500	1.0225843053630796
chr8	60917600	60918600	0.9379436416562904
chr8	60917700	60918700	0.8803126386082892
chr8	60917800	60918800	-0.059536580546394324
chr8	60918200	60919200	-0.1097181299398195
chr8	60918300	60919300	0.5930530114432114
chr8	60918400	60919400	0.9542764955276772
chr8	60918500	60919500	1.2107778840870398
chr8	60918600	60919600	1.46221822254946
chr8	60918700	60919700	1.4244557174399792
chr8	60918800	60919800	1.2726211416544069
chr8	60918900	60919900	1.4232445002595333
chr8	60919000	60920000	1.138533616006374
chr8	60919100	60920100	1.0219882562454616
chr8	60919200	60920200	1.8691699694216977
chr8	60919300	60920300	1.549517503690865
chr8	60919400	60920400	0.9575923250778908
chr8	60919500	60920500	0.6120258712330671
chr8	60919600	60920600	0.3034385095981183
chr8	60919700	60920700	0.1876295590088768
chr8	60919800	60920800	0.7582924301980022
chr8	60919900	60920900	0.803455586746578
chr8	60920000	60921000	1.146977885529646
chr8	60920100	60921100	1.1301661325389956
chr8	60920200	60921200	0.6634200104915031
chr8	60920300	60921300	0.3577647877675828
chr8	60920400	60921400	0.5739868229466447
chr8	60920500	60921500	0.4893672453945331
chr8	60921200	60922200	1.138578730544382
chr8	60921300	60922300	2.2167717971886614
chr8	60921400	60922400	2.6796199089572394
chr8	60921500	60922500	3.21320739626307
chr8	60921600	60922600	3.391767405743773
chr8	60921700	60922700	3.2979510223994835
chr8	60921800	60922800	3.188269453613818
chr8	60921900	60922900	4.001119405496098
chr8	60922000	60923000	4.085998633909352
chr8	60922100	60923100	4.299119602240033
chr8	60922200	60923200	4.447235991857925
chr8	60922300	60923300	3.747995362927
chr8	60923400	60924400	1.9234481419931468
chr8	60923500	60924500	2.2881093429572035
chr8	60923600	60924600	2.291695397547352
chr8	60923700	60924700	1.9229063183899369
chr8	60923800	60924800	1.3186151618248572
chr8	60923900	60924900	1.3617626359604555
chr8	60924000	60925000	1.0435360802899776
chr8	60924100	60925100	0.6267429037157797
chr8	60924600	60925600	-1.5384949606118623
chr8	60924800	60925800	-0.35002720754668176
chr8	60925000	60926000	-0.3723030147531088
chr8	60925100	60926100	-0.4037272786931508
chr8	60925200	60926200	0.6864992621025094
chr8	60925300	60926300	1.0528247270069673
chr8	60925400	60926400	0.976431113738474
chr8	60925500	60926500	0.7287104451840182
chr8	60925600	60926600	0.574209662008591
chr8	60925700	60926700	0.2255291517734893
chr8	60925800	60926800	0.5463227541652275
chr8	60925900	60926900	0.2815628991250905
chr8	60926000	60927000	0.7412800456752965
chr8	60926100	60927100	1.5505196767732696
chr8	60926200	60927200	1.6040698919189722
chr8	60926300	60927300	1.7443439561959055
chr8	60926400	60927400	1.8207965157450048
chr8	60926500	60927500	2.2617742609313534
chr8	60926600	60927600	2.0142036894064943
chr8	60926700	60927700	2.449537012704443
chr8	60926800	60927800	2.062022582155324
chr8	60926900	60927900	2.589766459788907
chr8	60927000	60928000	1.6877173269750592
chr8	60927100	60928100	1.4317752162136046
chr8	60927200	60928200	0.7328620338511647
chr8	60927300	60928300	0.4755375254742606
chr8	60927400	60928400	0.7452750917597899
chr8	60928500	60929500	0.8446585591172808
chr8	60928600	60929600	0.9568951607300538
chr8	60928700	60929700	0.877838630494294
chr8	60928800	60929800	0.6096640496539737
chr8	60928900	60929900	0.9765443022306044
chr8	60929000	60930000	0.753447888394376
chr8	60929100	60930100	0.7944980986273047
chr8	60929200	60930200	0.7669742570189777
chr8	60929300	60930300	0.2435123130245893
chr8	60929400	60930400	0.24178734400005344
chr8	60929500	60930500	0.731032906132851
chr8	60929600	60930600	0.5502405132974821
chr8	60931100	60932100	-1.146517110497474
chr8	60931200	60932200	-0.9000852790315861
chr8	60931300	60932300	-0.5480411006738976
chr8	60931400	60932400	-0.3034705360040363
chr8	60931500	60932500	-0.29481772588492583
chr8	60931600	60932600	-0.2746581395599902
chr8	60931700	60932700	-1.0830142594683938
chr8	60931800	60932800	-1.7655251203500206
chr8	60931900	60932900	-0.8203187872358196
chr8	60932000	60933000	-0.2365318056358512
chr8	60932100	60933100	-0.5913945236645455
chr8	60932200	60933200	-0.9668332244716318
chr8	60932300	60933300	-1.5704599652872162
chr8	60932400	60933400	-1.5985414029922431
chr8	60932500	60933500	-1.3741622889486593
chr8	60932600	60933600	-1.1609358704237902
chr8	60932700	60933700	-0.07084153790253958
chr8	60932800	60933800	-0.2597346151831069
chr8	60932900	60933900	-1.0197805714254666
chr8	60933000	60934000	-1.5808105116280255
chr8	60933100	60934100	-2.5926059684602185
chr8	60933200	60934200	-2.11898762326295
chr8	60933300	60934300	-1.473915830588156
chr8	60933400	60934400	-1.4736128893713627
chr8	60933500	60934500	-1.522444969047828
chr8	60933600	60934600	-0.9622633526785332
chr8	60933700	60934700	-2.2511209398678216
chr8	60933800	60934800	-1.2214780744839684
chr8	60933900	60934900	-0.3826712953338881
chr8	60934000	60935000	-0.3784159100532153
chr8	60934100	60935100	0.4274716835215036
chr8	60934200	60935200	-0.9333514551906732
chr8	60934300	60935300	-1.5180827053536965
chr8	60934400	60935400	-1.5341809917640574
chr8	60934500	60935500	-1.394952432888207
chr8	60934600	60935600	-2.4463210780410667
chr8	60934700	60935700	-2.02209778065644
chr8	60934800	60935800	-2.4712090379816734
chr8	60934900	60935900	-2.7681967777491003
chr8	60935000	60936000	-3.283004405487698
chr8	60935100	60936100	-2.3399821077904
chr8	60935200	60936200	-1.629033570399914
chr8	60935300	60936300	-0.8302951089212278
chr8	60935400	60936400	-0.05864966602411574
chr8	60935500	60936500	0.1927671809568607
chr8	60935600	60936600	-0.0909429319923422
chr8	60935700	60936700	0.3005823567432856
chr8	60935800	60936800	-0.007629177964967319
chr8	60935900	60936900	-0.08784032949363459
chr8	60936000	60937000	0.24486264524568918
chr8	60936100	60937100	-0.38372480717439256
chr8	60936200	60937200	-0.2272834836608153
chr8	60936300	60937300	-0.3484107771671779
chr8	60936400	60937400	-1.0681807313614111
chr8	60936500	60937500	-1.5735229724128217
chr8	60936600	60937600	-1.703881045965364
chr8	60936700	60937700	-2.4372202302693498
chr8	60936800	60937800	-2.516684883474285
chr8	60936900	60937900	-1.855693834500808
chr8	60937000	60938000	-2.129101167985345
chr8	60937100	60938100	-2.137922017467751
chr8	60937200	60938200	-2.120752583239839
chr8	60937300	60938300	-2.181683038387189
chr8	60937400	60938400	-1.5094499972127098
chr8	60937500	60938500	-1.5117104900113785
chr8	60937600	60938600	-0.4225194793681312
chr8	60937700	60938700	0.16488021711524886
chr8	60937800	60938800	0.3533461483395553
chr8	60937900	60938900	-0.4423968752791341
chr8	60938000	60939000	0.02017332892363796
chr8	60938100	60939100	0.5428675431140965
chr8	60938200	60939200	0.8753184003747843
chr8	60938300	60939300	1.1896725850826542
chr8	60938400	60939400	1.4019544029279152
chr8	60938500	60939500	2.1964888235332705
chr8	60938600	60939600	1.4185570603716178
chr8	60938700	60939700	1.2057578175755337
chr8	60938800	60939800	1.6151468740500723
chr8	60938900	60939900	2.5972789536186043
chr8	60939000	60940000	2.5174854741545456
chr8	60939100	60940100	2.238661282685013
chr8	60940000	60941000	0.15985954337316519
chr8	60940100	60941100	0.3805778148850844
chr8	60940200	60941200	-0.07101973977556457
chr8	60940300	60941300	0.09512899345800152
chr8	60940400	60941400	0.3076662529295023
chr8	60940500	60941500	0.36737256880699337
chr8	60940600	60941600	0.14869852661395
chr8	60940700	60941700	0.8720388279438642
chr8	60940800	60941800	1.2203886209047294
chr8	60940900	60941900	1.2646896442951407
chr8	60941000	60942000	1.2397609823235864
chr8	60941100	60942100	0.6066177446540229
chr8	60941200	60942200	0.461260101911195
chr8	60941300	60942300	0.4912520074960746
chr8	60941400	60942400	-0.22786680119513336
chr8	60941500	60942500	-0.8418804529184215
chr8	60941600	60942600	-0.8551623018141902
chr8	60941700	60942700	-1.941733359243216
chr8	60941800	60942800	-2.515549217201704
chr8	60941900	60942900	-2.0680404521454743
chr8	60942000	60943000	-2.285723398079931
chr8	60942100	60943100	-1.9797756708282737
chr8	60942200	60943200	-0.9986041861409176
chr8	60942300	60943300	-1.5338619911957097
chr8	60942400	60943400	-0.7586062074138986
chr8	60942500	60943500	0.07846601528971696
chr8	60942600	60943600	0.08285883023942714
chr8	60942700	60943700	0.6905555369674322
chr8	60942800	60943800	0.6012508105016384
chr8	60942900	60943900	0.4538571018708042
chr8	60943000	60944000	0.3896688757549541
chr8	60943100	60944100	0.4063049071557626
chr8	60943200	60944200	0.02598542495237052
chr8	60943300	60944300	0.4253456531844203
chr8	60943400	60944400	0.4651376283075894
chr8	60943500	60944500	0.030998776426155675
chr8	60943600	60944600	0.3601679467209429
chr8	60943700	60944700	0.32829269690727825
chr8	60943800	60944800	0.4730708215451146
chr8	60943900	60944900	0.5215307832453451
chr8	60944000	60945000	0.8150880484824905
chr8	60944100	60945100	1.023013710473272
chr8	60944200	60945200	0.6879456688148466
chr8	60944300	60945300	0.4117104998257394
chr8	60944400	60945400	0.2812616584806297
chr8	60944500	60945500	0.2936962331790263
chr8	60944600	60945600	-0.3399687213838741
chr8	60944700	60945700	-1.1023992491652173
chr8	60944800	60945800	-0.8364566640549687
chr8	60944900	60945900	-1.6879426593055629
chr8	60945000	60946000	-1.9251620147474757
chr8	60945100	60946100	-2.192676914033566
chr8	60945200	60946200	-1.9699398872584333
chr8	60945300	60946300	-1.6452490326575129
chr8	60945400	60946400	-1.425979144714468
chr8	60945500	60946500	-2.203691663746276
chr8	60945600	60946600	-1.7963838665037777
chr8	60945700	60946700	-1.0327075587703416
chr8	60946800	60947800	-0.2494469924627458
chr8	60946900	60947900	-0.36181544632013785
chr8	60947000	60948000	0.10379558894890821
chr8	60947100	60948100	0.8879104730877194
chr8	60947200	60948200	0.9043206357664624
chr8	60947300	60948300	0.8154762006492168
chr8	60947400	60948400	0.715878759915652
chr8	60947500	60948500	0.5843368657653748
chr8	60947600	60948600	0.8360340387089783
chr8	60947700	60948700	0.5411340573779843
chr8	60947800	60948800	0.4116772175148452
chr8	60947900	60948900	0.1638735673414803
chr8	60948000	60949000	0.4604184680003045
chr8	60948100	60949100	-0.5411930858338158
chr8	60948200	60949200	-1.109697783602852
chr8	60948300	60949300	-1.301241594720365
chr8	60948400	60949400	-1.631992399740871
chr8	60948500	60949500	-0.7053629880034454
chr8	60948600	60949600	-0.4297757282153492
chr8	60948700	60949700	-0.7909963549473772
chr8	60948800	60949800	-1.2624499115904435
chr8	60948900	60949900	-0.9053031701066304
chr8	60949000	60950000	-0.9555421485157508
chr8	60949100	60950100	-0.16536741245057485
chr8	60949200	60950200	0.6386795905560269
chr8	60949300	60950300	0.8593720460527929
chr8	60949400	60950400	1.1184750304386806
chr8	60949500	60950500	0.12312660679586575
chr8	60949600	60950600	0.5206519376189458
chr8	60949700	60950700	0.9884364224377221
chr8	60949800	60950800	1.49509762825563
chr8	60949900	60950900	1.4566962058533686
chr8	60950000	60951000	2.147298462048661
chr8	60950100	60951100	1.8181275742619152
chr8	60950200	60951200	1.4345940015334722
chr8	60950300	60951300	1.5577213596232775
chr8	60950400	60951400	1.6716847140879634
chr8	60950500	60951500	1.878363480592239
chr8	60950600	60951600	0.9921716647593452
chr8	60950700	60951700	0.7855425838435285
chr8	60950800	60951800	0.8392601186851429
chr8	60950900	60951900	0.3197054637937943
chr8	60951000	60952000	-0.3542168692210757
chr8	60951100	60952100	-0.2057442532048598
chr8	60951200	60952200	-0.2996677382949708
chr8	60951300	60952300	-1.1242978252540372
chr8	60951400	60952400	-1.3820272888685918
chr8	60951500	60952500	-1.2440052349743331
chr8	60951600	60952600	-1.071617660470523
chr8	60951700	60952700	-0.6761034558844381
chr8	60951800	60952800	-1.2523445862212177
chr8	60951900	60952900	-0.2918210865989434
chr8	60952000	60953000	0.36537017187801935
chr8	60952100	60953100	0.2108172349114397
chr8	60952200	60953200	0.6219965354763674
chr8	60952300	60953300	1.4103841172499807
chr8	60952400	60953400	1.669296253644729
chr8	60952500	60953500	1.6134617637364637
chr8	60952600	60953600	1.058262027714182
chr8	60952700	60953700	0.8818117622544828
chr8	60952800	60953800	1.5112897802578389
chr8	60952900	60953900	0.5491047825237049
chr8	60953000	60954000	0.27191963711871514
chr8	60953100	60954100	0.4678747966855508
chr8	60953200	60954200	0.2506532088853404
chr8	60953300	60954300	0.1792901206414804
chr8	60953400	60954400	0.043431971785606385
chr8	60953500	60954500	0.053936651168266736
chr8	60953600	60954600	1.0353327356332735
chr8	60953700	60954700	0.8510561557093628
chr8	60953800	60954800	0.5277763990189444
chr8	60953900	60954900	0.6726318423111757
chr8	60954000	60955000	0.8311264082204786
chr8	60954100	60955100	0.520202707041126
chr8	60954200	60955200	0.8802353695754838
chr8	60954300	60955300	1.3310764941981956
chr8	60954400	60955400	1.3796304542453903
chr8	60954500	60955500	1.7607172168924563
chr8	60954600	60955600	1.7529764784887312
chr8	60954700	60955700	1.5989643764539192
chr8	60954800	60955800	1.8899069616043283
chr8	60954900	60955900	2.535221733539334
chr8	60955000	60956000	1.6299779106805645
chr8	60955100	60956100	1.8393056972758564
chr8	60955200	60956200	1.345917813759608
chr8	60957900	60958900	-1.2759809192011933
chr8	60958000	60959000	-1.1999336523343886
chr8	60958100	60959100	-1.516074194919892
chr8	60958200	60959200	-2.4326680528206746
chr8	60958300	60959300	-2.1792015024408817
chr8	60958400	60959400	-1.8467785575437643
chr8	60958500	60959500	-1.6327021166969375
chr8	60958600	60959600	-1.4042702898729047
chr8	60958700	60959700	-1.3161811269618566
chr8	60958800	60959800	-1.0566759751673636
chr8	60958900	60959900	-1.6711015886746157
chr8	60959000	60960000	-1.0061377306892285
chr8	60959100	60960100	-0.8025290996646459
chr8	60959200	60960200	-0.8940518065212025
chr8	60959300	60960300	-0.9101188586786212
chr8	60959400	60960400	-1.3683196250119791
chr8	60959500	60960500	-0.6427777639538453
chr8	60959600	60960600	-0.32284046557331103
chr8	60959700	60960700	-0.2723666377439308
chr8	60959800	60960800	-0.32196798893978096
chr8	60959900	60960900	-0.03989602478763978
chr8	60960000	60961000	-0.8748864966387493
chr8	60960100	60961100	-0.8328064386534111
chr8	60960200	60961200	-0.7037913888398599
chr8	60960300	60961300	-0.850151254557498
chr8	60960400	60961400	0.07486884346939646
chr8	60960500	60961500	0.10565289225412082
chr8	60960600	60961600	-0.07278592245201794
chr8	60960700	60961700	0.6541496210151595
chr8	60960800	60961800	0.9011384793009688
chr8	60960900	60961900	1.1409752797389574
chr8	60961000	60962000	1.6097019246633242
chr8	60961100	60962100	1.502491805807358
chr8	60961200	60962200	2.5909719125646142
chr8	60961300	60962300	2.581987329127412
chr8	60962300	60963300	-0.1040020769701316
chr8	60962400	60963400	-0.2806776273519693
chr8	60962500	60963500	-1.0351156543583255
chr8	60962600	60963600	-1.315572100722214
chr8	60962700	60963700	-0.7562421530150358
chr8	60962800	60963800	-1.1093346935203992
chr8	60962900	60963900	-1.4412043216991195
chr8	60963000	60964000	-0.9036911603107493
chr8	60963100	60964100	-0.8187213715809394
chr8	60963200	60964200	-0.7282248748993422
chr8	60963300	60964300	-0.308279098624171
chr8	60963400	60964400	0.1579572069680336
chr8	60963500	60964500	0.9879218112335147
chr8	60964600	60965600	0.5010467307155987
chr8	60964700	60965700	0.8293107093950741
chr8	60964800	60965800	1.6012236989354134
chr8	60964900	60965900	1.6252069546852872
chr8	60965000	60966000	1.3813729739202991
chr8	60965100	60966100	2.1921373719649133
chr8	60965200	60966200	2.6438305760803558
chr8	60965300	60966300	3.3234126641120603
chr8	60965400	60966400	3.4533638734531142
chr8	60965500	60966500	3.4106226498488352
chr8	60965600	60966600	3.2610729848798132
chr8	60965700	60966700	3.112160466330047
chr8	60965800	60966800	2.4321475484442865
chr8	60965900	60966900	2.1936217775450007
chr8	60966000	60967000	2.6066072913181952
chr8	60966100	60967100	2.60325314771706
chr8	60966200	60967200	2.4243292561452794
chr8	60966300	60967300	2.1400497515777577
chr8	60966400	60967400	1.5694417482563559
chr8	60966500	60967500	1.8047762671203482
chr8	60966600	60967600	2.1281632945876146
chr8	60966700	60967700	2.196920874334356
chr8	60966800	60967800	2.370784511614805
chr8	60966900	60967900	2.8861649183855738
chr8	60967000	60968000	2.338540834237257
chr8	60967100	60968100	1.6735492852736398
chr8	60967200	60968200	1.9905349935608967
chr8	60967300	60968300	2.0668672297929307
chr8	60967400	60968400	2.296077156818695
chr8	60967500	60968500	1.9553670365503035
chr8	60968400	60969400	0.26336618915786525
chr8	60968500	60969500	-0.02747850011963755
chr8	60968600	60969600	-0.7553545242253273
chr8	60968700	60969700	-1.2666816060287116
chr8	60968800	60969800	-1.0120805815592089
chr8	60968900	60969900	-0.7303553160920784
chr8	60969000	60970000	0.19010440067722637
chr8	60969100	60970100	0.18479490197019213
chr8	60969200	60970200	-0.11098077644415716
chr8	60969300	60970300	-0.17398734867544938
chr8	60969400	60970400	0.0946170245205618
chr8	60969500	60970500	0.2892228515275423
chr8	60969600	60970600	0.6898811953722358
chr8	60969700	60970700	1.198487538627056
chr8	60969800	60970800	1.4130974805375611
chr8	60969900	60970900	1.6550542646729058
chr8	60970000	60971000	1.5668296061235174
chr8	60971100	60972100	1.2745395306644651
chr8	60971200	60972200	1.2115408150009177
chr8	60971300	60972300	0.985858518125874
chr8	60971400	60972400	1.0271730473101923
chr8	60971500	60972500	0.8521825241205035
chr8	60971600	60972600	1.3223220030768157
chr8	60971700	60972700	1.3911630079570236
chr8	60971800	60972800	1.233198307295686
chr8	60971900	60972900	0.9599468125386921
chr8	60972000	60973000	0.6265024664262092
chr8	60972100	60973100	0.14837903341210515
chr8	60972200	60973200	0.3036670433491795
chr8	60972300	60973300	0.05787704519838696
chr8	60972400	60973400	0.2270831443302085
chr8	60972500	60973500	0.6091722274743355
chr8	60972600	60973600	1.206413834877655
chr8	60972700	60973700	1.039565019769948
chr8	60972800	60973800	0.3010452730285261
chr8	60972900	60973900	0.3898816955901795
chr8	60973000	60974000	-0.37387934537543616
chr8	60973100	60974100	-0.2758472198795012
chr8	60973200	60974200	-0.26397438703764897
chr8	60973300	60974300	-0.4733210423756386
chr8	60973400	60974400	-0.9115790249414488
chr8	60973500	60974500	-0.8379035749855788
chr8	60973600	60974600	-1.0064506899598844
chr8	60973700	60974700	-1.1368572194628457
chr8	60973800	60974800	-0.9315598780784934
chr8	60973900	60974900	-0.9578834720682318
chr8	60974000	60975000	-0.45790109063733425
chr8	60974100	60975100	-1.030480896196695
chr8	60974200	60975200	-1.2764460759458132
chr8	60974300	60975300	-1.2058532661610308
chr8	60974400	60975400	-0.8340169907125863
chr8	60974500	60975500	-0.8203642798181597
chr8	60974600	60975600	-1.6682351286696695
chr8	60974700	60975700	-1.484133643794625
chr8	60974800	60975800	-1.2569793406825729
chr8	60974900	60975900	-1.0953971171160566
chr8	60975000	60976000	-0.8613848778089052
chr8	60975100	60976100	-0.5923776164568583
chr8	60975200	60976200	-0.9600836043927812
chr8	60975300	60976300	-0.7657368845184409
chr8	60975400	60976400	-0.2820880146864668
chr8	60975500	60976500	-0.4965684827087683
chr8	60975600	60976600	0.02653976187087942
chr8	60975700	60976700	0.15747146127285747
chr8	60975800	60976800	0.1792321152414145
chr8	60975900	60976900	0.11702723427474244
chr8	60976000	60977000	0.35803705082393583
chr8	60976100	60977100	0.5712909779737527
chr8	60976200	60977200	1.1663978911703798
chr8	60976300	60977300	0.8221917788593536
chr8	60976400	60977400	0.35427256760942605
chr8	60976500	60977500	0.4697291779497319
chr8	60976600	60977600	0.2279138811290685
chr8	60976700	60977700	-0.4604839636679595
chr8	60976800	60977800	-0.3897555416644309
chr8	60976900	60977900	-0.945135959669062
chr8	60977000	60978000	-1.3315357177819023
chr8	60977100	60978100	-1.250312416666471
chr8	60977200	60978200	-1.5381266982697497
chr8	60977300	60978300	-1.385925874794266
chr8	60977400	60978400	-1.5365463997607014
chr8	60977500	60978500	-1.36330607045301
chr8	60977600	60978600	-1.1456432151236948
chr8	60977700	60978700	-0.4947835132825074
chr8	60977800	60978800	-0.7853199177434603
chr8	60978900	60979900	-0.7471021762143102
chr8	60979000	60980000	-1.8268260791362836
chr8	60979100	60980100	-1.7920341997232392
chr8	60979200	60980200	-1.977771307087268
chr8	60979300	60980300	-2.013307410624541
chr8	60979400	60980400	-2.1122748714355515
chr8	60979500	60980500	-1.9078813495374896
chr8	60979600	60980600	-2.2623077219278165
chr8	60979700	60980700	-2.289188815878286
chr8	60979800	60980800	-1.9904149220609584
chr8	60979900	60980900	-1.9980418348684024
chr8	60980000	60981000	-1.2122990236670004
chr8	60980100	60981100	-0.9146258384912568
chr8	60980200	60981200	-0.6518740027562283
chr8	60980300	60981300	-0.3155289550354128
chr8	60980400	60981400	-0.17763895007397745
chr8	60980500	60981500	-0.4169482588284811
chr8	60980600	60981600	-0.06528143722901783
chr8	60980700	60981700	-0.08754447066215082
chr8	60980800	60981800	-0.6441135382943313
chr8	60980900	60981900	-0.044041157461778106
chr8	60981000	60982000	0.6311789745165926
chr8	60981100	60982100	0.6802365056400715
chr8	60981200	60982200	0.798346910909366
chr8	60981300	60982300	0.4145250551118599
chr8	60981400	60982400	0.35850278877913383
chr8	60981500	60982500	0.28817699533345553
chr8	60981600	60982600	0.1442364646635997
chr8	60981700	60982700	-0.09318628636493607
chr8	60981800	60982800	0.5773630383064365
chr8	60981900	60982900	0.5152319944148803
chr8	60982000	60983000	0.06680455531769204
chr8	60982100	60983100	0.04430142721809817
chr8	60982200	60983200	0.6261346105143011
chr8	60982300	60983300	1.193858878541417
chr8	60982400	60983400	1.3741275393986043
chr8	60982500	60983500	1.9025597078266216
chr8	60982600	60983600	1.346841893789528
chr8	60982700	60983700	1.9803184618176728
chr8	60982800	60983800	1.8040161556885144
chr8	60982900	60983900	1.8778847245720367
chr8	60983000	60984000	1.9026579363966774
chr8	60983100	60984100	1.9105391865898345
chr8	60983200	60984200	1.0016000409860817
chr8	60983300	60984300	0.052217925026319716
chr8	60984400	60985400	0.2504072740294159
chr8	60984500	60985500	0.6136555694338116
chr8	60984600	60985600	0.3050619531472061
chr8	60984700	60985700	0.7674155467977655
chr8	60985800	60986800	-0.7370194275562074
chr8	60985900	60986900	-1.5949172130613618
chr8	60986000	60987000	-1.3440465417649994
chr8	60986100	60987100	-1.2511243502214644
chr8	60986200	60987200	-0.7717004430425712
chr8	60986300	60987300	-1.0372533895885094
chr8	60986400	60987400	-0.3284376041363655
chr8	60986500	60987500	-0.03164959283497479
chr8	60986600	60987600	-0.06879944960791005
chr8	60986700	60987700	-0.04253804329116287
chr8	60986800	60987800	0.28096379024457274
chr8	60986900	60987900	0.9939400527049193
chr8	60987000	60988000	0.5679413477337997
chr8	60987100	60988100	0.9886010903483822
chr8	60987200	60988200	1.4431222304913285
chr8	60987300	60988300	1.1703900903776858
chr8	60987400	60988400	0.11658156822531435
chr8	60987500	60988500	0.2942241646807468
chr8	60987600	60988600	0.0004701896533782538
chr8	60987700	60988700	0.2472699896414283
chr8	60987800	60988800	0.34256039148152906
chr8	60987900	60988900	-0.04095231169289098
chr8	60988000	60989000	-0.08988903900561034
chr8	60988100	60989100	-0.6439011423931719
chr8	60988200	60989200	-0.6934109992779353
chr8	60988300	60989300	0.04435030600459847
chr8	60988400	60989400	0.39581898180561104
chr8	60988500	60989500	-0.4883656413516466
chr8	60988600	60989600	-0.32410260384289513
chr8	60988700	60989700	-0.21169815547733653
chr8	60988800	60989800	-0.11720426039276435
chr8	60988900	60989900	0.6153274596578907
chr8	60989000	60990000	0.6291832714242587
chr8	60989100	60990100	0.9630821615187276
chr8	60990200	60991200	-0.5659873868246714
chr8	60990300	60991300	-0.7439050847824275
chr8	60990400	60991400	-1.4523297146877354
chr8	60990500	60991500	-1.5617849991294477
chr8	60990600	60991600	-1.6779911442753437
chr8	60990700	60991700	-1.3932876854899998
chr8	60990800	60991800	-1.393570497767765
chr8	60991100	60992100	-1.2705775539902178
chr8	60991500	60992500	-0.6323508786009261
chr8	60991600	60992600	-1.1737436149912601
chr8	60991700	60992700	-1.5315866888548064
chr8	60991800	60992800	-1.6848192393342043
chr8	60991900	60992900	-1.0021806336670422
chr8	60992000	60993000	-0.849106741419137
chr8	60992100	60993100	-0.5134235263211246
chr8	60992200	60993200	-0.7037304193618422
chr8	60992300	60993300	-0.61666429140463
chr8	60992400	60993400	-0.3340489650473103
chr8	60992500	60993500	-0.27388525475928804
chr8	60992600	60993600	0.18611952274588664
chr8	60992700	60993700	0.6882906505285951
chr8	60992800	60993800	0.996866910963028
chr8	60992900	60993900	0.5474184913573182
chr8	60993000	60994000	0.3114748824895569
chr8	60993100	60994100	0.5701196063742121
chr8	60993200	60994200	0.6865902178722878
chr8	60993300	60994300	1.122415974498791
chr8	60993400	60994400	0.7449201824886976
chr8	60993500	60994500	0.7650413807626562
chr8	60993600	60994600	1.2700810350001337
chr8	60993700	60994700	1.3563982117957143
chr8	60993800	60994800	1.349987489200335
chr8	60993900	60994900	1.1764677640040773
chr8	60994000	60995000	1.1831735313818736
chr8	60994100	60995100	1.1149510318004077
chr8	60994200	60995200	0.4343568333066882
chr8	60994300	60995300	-0.06336274975941987
chr8	60994400	60995400	0.3630315276966122
chr8	60994500	60995500	-0.6095794748217346
chr8	60994600	60995600	-0.8954441754544562
chr8	60994700	60995700	-2.120635291707925
chr8	60994800	60995800	-2.5959084082384827
chr8	60995000	60996000	-4.055069634251471
chr8	60995100	60996100	-4.480922414564309
chr8	60995200	60996200	-4.304464331733684
chr8	60995300	60996300	-3.7693778009905343
chr8	60995400	60996400	-3.4109860020941465
chr8	60995500	60996500	-2.5968518504661984
chr8	60995600	60996600	-2.7825441427242765
chr8	60995700	60996700	-2.074589205791385
chr8	60995800	60996800	-1.6770593463124472
chr8	60995900	60996900	-0.9200801896189048
chr8	60996000	60997000	0.5881800318444579
chr8	60996100	60997100	1.3840057611153609
chr8	60996200	60997200	1.8538963843602825
chr8	60996300	60997300	2.487647313644447
chr8	60996400	60997400	2.2849688867213582
chr8	60996500	60997500	1.8422439526908516
chr8	60996600	60997600	2.1248495621997647
chr8	60996700	60997700	2.1042719997375854
chr8	60996800	60997800	2.224117588958828
chr8	60996900	60997900	1.8391954744060253
chr8	60997000	60998000	2.2148534406079508
chr8	60997100	60998100	2.10772056875283
chr8	60997200	60998200	2.035744246619588
chr8	60997300	60998300	1.4018014169157458
chr8	60997400	60998400	0.8104957832405453
chr8	60997500	60998500	1.190864131293898
chr8	60997600	60998600	1.3261657168972485
chr8	60997700	60998700	1.2301065102360165
chr8	60997800	60998800	0.2328081049335585
chr8	60997900	60998900	0.6670281341430138
chr8	60998000	60999000	-0.15823205895915674
chr8	60998100	60999100	0.17932254429547972
chr8	60998200	60999200	0.4584277426924426
chr8	60998300	60999300	0.26977041451574674
chr8	60998400	60999400	0.5046351587554658
chr8	60998500	60999500	0.9905181362309792
chr8	60998600	60999600	0.7842883515404285
chr8	60998700	60999700	0.4351789514603052
chr8	60998800	60999800	1.4061455591710492
chr8	60998900	60999900	1.7703884511735617
chr8	60999000	61000000	1.986284175347104
chr8	60999100	61000100	2.4051758589569223
chr8	60999200	61000200	2.0122201960012682
chr8	60999300	61000300	2.869717152456947
chr8	60999400	61000400	3.2345832739031986
chr8	60999500	61000500	2.653784186875992
chr8	60999600	61000600	2.7015268493356768
chr8	60999700	61000700	3.122516212282993
chr8	60999800	61000800	2.1195110391564858
chr8	60999900	61000900	2.158376377689386
chr8	61000000	61001000	1.8053298440201382
chr8	61000100	61001100	1.341277810146911
chr8	61000200	61001200	1.604573633146875
chr8	61000300	61001300	1.2946071900766591
chr8	61000400	61001400	1.2479096448651532
chr8	61000500	61001500	1.5385668536123247
chr8	61000600	61001600	1.2572211822945731
chr8	61000700	61001700	1.173142502605895
chr8	61000800	61001800	1.7138374477319085
chr8	61000900	61001900	1.0322433109540392
chr8	61001000	61002000	0.7701614367822064
chr8	61001100	61002100	-0.30404361213939923
chr8	61001200	61002200	-0.2909205010653337
chr8	61001300	61002300	-0.7720496933201875
chr8	61002400	61003400	0.526136055262274
chr8	61002500	61003500	0.5151481020603295
chr8	61002600	61003600	0.10766696466025703
chr8	61002700	61003700	0.02257248461555541
chr8	61002800	61003800	0.2855009505307399
chr8	61002900	61003900	0.6169639728224431
chr8	61003000	61004000	0.18267220173031748
chr8	61003100	61004100	0.3026760691397511
chr8	61003200	61004200	0.5476710617250874
chr8	61003300	61004300	0.7104124884668139
chr8	61003400	61004400	0.4127173902099187
chr8	61003500	61004500	0.3546719764358359
chr8	61003600	61004600	0.7618107949871223
chr8	61003700	61004700	1.3973961185695791
chr8	61003800	61004800	1.124664030077791
chr8	61003900	61004900	0.5191034796757541
chr8	61004000	61005000	1.1460865991617954
chr8	61004600	61005600	0.8665307976315912
chr8	61004700	61005700	0.9684226683335838
chr8	61004800	61005800	1.201274645854781
chr8	61004900	61005900	2.1933582863120398
chr8	61005000	61006000	2.272657044307615
chr8	61005100	61006100	2.727876490655139
chr8	61005200	61006200	3.0656207696587603
chr8	61005300	61006300	3.04470271527698
chr8	61005400	61006400	3.0945599932443377
chr8	61005500	61006500	3.3264078663565817
chr8	61005600	61006600	4.28476021115193
chr8	61005700	61006700	4.109292914283008
chr8	61005800	61006800	3.8482895688728735
chr8	61005900	61006900	3.269160194611957
chr8	61006000	61007000	3.315385055465194
chr8	61006100	61007100	3.269969837842272
chr8	61006200	61007200	3.070155991144885
chr8	61006300	61007300	2.8785012631321867
chr8	61006400	61007400	3.1302478125925464
chr8	61006500	61007500	2.450275735163012
chr8	61006600	61007600	2.07564354611528
chr8	61006700	61007700	2.447910077155512
chr8	61006800	61007800	2.919044006118713
chr8	61006900	61007900	2.395666035992205
chr8	61007000	61008000	2.310509506977234
chr8	61007100	61008100	2.0055277758165766
chr8	61007200	61008200	2.0023030193335547
chr8	61007300	61008300	2.1717204209046064
chr8	61007400	61008400	1.447409431133316
chr8	61007500	61008500	2.0245551316116317
chr8	61007600	61008600	1.719416684871688
chr8	61007700	61008700	1.6035222921118606
chr8	61007800	61008800	0.8097315329768408
chr8	61007900	61008900	0.8034372769260021
chr8	61008000	61009000	0.7631785040663159
chr8	61008100	61009100	0.6998787690874997
chr8	61008500	61009500	0.4921136166172409
chr8	61008600	61009600	0.4859457386918374
chr8	61008700	61009700	-0.004482284754365607
chr8	61008800	61009800	0.33092842692482155
chr8	61008900	61009900	0.6229652747062264
chr8	61009000	61010000	0.308067073981029
chr8	61009100	61010100	0.092229740752875
chr8	61009200	61010200	0.848188001175576
chr8	61009300	61010300	0.5734194486770356
chr8	61009400	61010400	0.3624545166384626
chr8	61009500	61010500	0.6642720970537337
chr8	61009600	61010600	1.1525147498381023
chr8	61009700	61010700	1.1098972797571585
chr8	61009800	61010800	1.1434454865784769
chr8	61009900	61010900	0.6445228765926575
chr8	61010000	61011000	-0.37782452858562027
chr8	61010100	61011100	0.010320360249278798
chr8	61010200	61011200	-0.00831605575847319
chr8	61010300	61011300	0.12553611196847225
chr8	61010400	61011400	-0.1483816530376214
chr8	61010500	61011500	-0.4987961394310954
chr8	61010600	61011600	-1.1877059310420668
chr8	61010700	61011700	-0.6318062378171191
chr8	61010800	61011800	-0.8247927551286748
chr8	61010900	61011900	-0.21763422513214947
chr8	61011000	61012000	1.3948615514664435
chr8	61011100	61012100	1.1491601257988031
chr8	61011200	61012200	0.7384880610666591
chr8	61011300	61012300	1.5508259993137117
chr8	61011400	61012400	1.2686905712251295
chr8	61011500	61012500	1.0317306579236138
chr8	61011600	61012600	1.092165824312079
chr8	61011700	61012700	0.8036016971002858
chr8	61011800	61012800	1.2718470977642566
chr8	61011900	61012900	1.24247500252314
chr8	61012000	61013000	0.8222408454206235
chr8	61012100	61013100	1.2433410575213577
chr8	61012200	61013200	1.5770124841735091
chr8	61012300	61013300	0.7833780173280323
chr8	61012400	61013400	0.8949191912294696
chr8	61012500	61013500	1.6519608018021619
chr8	61012600	61013600	1.3798882797590988
chr8	61012700	61013700	1.6499216553909746
chr8	61012800	61013800	0.8702856885552173
chr8	61012900	61013900	0.7005016662392416
chr8	61013000	61014000	0.49898810656669024
chr8	61013100	61014100	-0.08768081738859781
chr8	61013500	61014500	-1.743541650660497
chr8	61013600	61014600	-1.3785099771614449
chr8	61013700	61014700	-1.8045109387323024
chr8	61014100	61015100	-1.1550319022459867
chr8	61014200	61015200	-0.8105882752512519
chr8	61014300	61015300	-0.6827650195257408
chr8	61014400	61015400	0.3472573754962277
chr8	61014500	61015500	0.3351234088972831
chr8	61014600	61015600	0.8410083014228655
chr8	61014700	61015700	0.4923986892908509
chr8	61014800	61015800	0.9807619711348552
chr8	61014900	61015900	1.187473272752864
chr8	61015000	61016000	1.376246985104904
chr8	61015100	61016100	1.5133090160562954
chr8	61015200	61016200	1.456207665385068
chr8	61015300	61016300	1.5155331519315411
chr8	61015400	61016400	1.2900537710479003
chr8	61015500	61016500	1.3279715299114525
chr8	61015600	61016600	0.7669967275130798
chr8	61015700	61016700	0.2283089899332504
chr8	61015800	61016800	-0.3430584985510598
chr8	61015900	61016900	0.023398790561133725
chr8	61016000	61017000	0.07259386940088276
chr8	61016100	61017100	0.6718316736916983
chr8	61016200	61017200	0.5379976038290349
chr8	61016300	61017300	0.6359642904770837
chr8	61016400	61017400	1.21129664365388
chr8	61016500	61017500	1.4704261200518636
chr8	61016600	61017600	1.7125805577325732
chr8	61016700	61017700	2.3452678979410457
chr8	61016800	61017800	2.214007891761855
chr8	61016900	61017900	2.141957496031176
chr8	61017000	61018000	1.1907895393449692
chr8	61017100	61018100	0.3722691689134983
chr8	61017200	61018200	0.031949856182654175
chr8	61017300	61018300	-0.2780912502210777
chr8	61017400	61018400	-0.9511168590251696
chr8	61017500	61018500	-1.160046721137573
chr8	61017600	61018600	-0.8488189523839585
chr8	61017700	61018700	-0.4167207030218045
chr8	61017800	61018800	-0.23370888717492344
chr8	61017900	61018900	-0.6079683959285923
chr8	61018000	61019000	0.16438995847327512
chr8	61018100	61019100	0.8207595825463294
chr8	61018200	61019200	0.8396474687614189
chr8	61018300	61019300	1.1594182471620926
chr8	61018400	61019400	0.8885280061278491
chr8	61018500	61019500	0.5636414248677608
chr8	61018600	61019600	-0.17513903477637127
chr8	61018700	61019700	-0.04441552779918845
chr8	61018800	61019800	0.02778635707486676
chr8	61018900	61019900	0.239223647462774
chr8	61019000	61020000	0.2002332393478865
chr8	61019100	61020100	-0.11670513148378447
chr8	61019200	61020200	0.521999341709014
chr8	61019300	61020300	0.030684078853811445
chr8	61019400	61020400	0.2435023184921576
chr8	61019500	61020500	0.8031368808813534
chr8	61019600	61020600	0.9862277171652752
chr8	61019700	61020700	1.0665618773090515
chr8	61019800	61020800	1.3384344096828964
chr8	61019900	61020900	1.4484203276960088
chr8	61020000	61021000	1.322887242619613
chr8	61020100	61021100	1.3341243430084069
chr8	61020200	61021200	0.9688786036212722
chr8	61020300	61021300	1.1633420141316215
chr8	61020400	61021400	1.5080155283786931
chr8	61020500	61021500	0.5232495610974918
chr8	61020600	61021600	0.6285942045280735
chr8	61020700	61021700	0.5385402799511331
chr8	61020800	61021800	0.7424036114764961
chr8	61020900	61021900	0.015802152396882797
chr8	61021000	61022000	0.36887224632023685
chr8	61021100	61022100	0.6078551306265629
chr8	61021200	61022200	1.0887761983588315
chr8	61021300	61022300	1.5298040547053529
chr8	61021400	61022400	1.324783460843991
chr8	61021500	61022500	2.0694882343334235
chr8	61021600	61022600	1.8620019370182632
chr8	61021700	61022700	1.9903301582443889
chr8	61021800	61022800	1.483157823924777
chr8	61021900	61022900	2.9873554633425314
chr8	61022000	61023000	2.6063745107174023
chr8	61022100	61023100	2.096655130954308
chr8	61022200	61023200	1.9733714870486745
chr8	61022300	61023300	1.7545120572741315
chr8	61022400	61023400	1.6032827479717748
chr8	61022500	61023500	1.14018979850597
chr8	61022600	61023600	1.4374835532374617
chr8	61022700	61023700	0.7293486460118541
chr8	61022800	61023800	0.6885698031642438
chr8	61022900	61023900	0.023144495411145303
chr8	61023000	61024000	0.5862365291100966
chr8	61023100	61024100	1.1239656228902302
chr8	61023200	61024200	1.246730881427026
chr8	61023300	61024300	1.297752684079262
chr8	61023400	61024400	1.5037414576392132
chr8	61023500	61024500	1.5429970759907303
chr8	61023600	61024600	1.5686542120204168
chr8	61023700	61024700	1.9141507204003323
chr8	61023800	61024800	2.2702827564155807
chr8	61023900	61024900	2.1839799389289167
chr8	61024000	61025000	1.8151135334564834
chr8	61024100	61025100	1.584178322494702
chr8	61024200	61025200	1.2807964246938688
chr8	61024300	61025300	1.6156651144285863
chr8	61024400	61025400	1.527261390932557
chr8	61024500	61025500	1.918902986934281
chr8	61024600	61025600	2.1276582113235096
chr8	61024700	61025700	2.436887919509171
chr8	61024800	61025800	2.6271524635748444
chr8	61024900	61025900	2.2401418144472114
chr8	61025000	61026000	2.3741995028484775
chr8	61025100	61026100	2.1233041825702825
chr8	61025200	61026200	2.2094137371813787
chr8	61025300	61026300	1.5444602036385484
chr8	61025400	61026400	1.255698963347186
chr8	61025500	61026500	0.9484754336138252
chr8	61025600	61026600	0.12768550587918798
chr8	61025700	61026700	-0.16489242969897555
chr8	61025800	61026800	-0.7875564323388828
chr8	61025900	61026900	-0.9168597017415188
chr8	61026000	61027000	-1.0880697234130268
chr8	61026100	61027100	-1.0764757954693631
chr8	61026200	61027200	-1.7610589409431046
chr8	61026300	61027300	-1.9339503036310977
chr8	61026400	61027400	-1.54715656172637
chr8	61026500	61027500	-1.4602720394881503
chr8	61026600	61027600	-1.3273290657981311
chr8	61026700	61027700	-1.2723895405419057
chr8	61026800	61027800	-0.8885753456027405
chr8	61026900	61027900	-0.5247790120157882
chr8	61027000	61028000	-0.8390418578659897
chr8	61027100	61028100	-0.5947506882911646
chr8	61027200	61028200	0.3413874321889187
chr8	61027300	61028300	1.1009103928142745
chr8	61027400	61028400	0.8079426290198134
chr8	61027500	61028500	0.9699553296202116
chr8	61027600	61028600	0.8547914589265297
chr8	61027700	61028700	0.8110125628120759
chr8	61027800	61028800	0.7807477144429541
chr8	61027900	61028900	0.9299448302577162
chr8	61028000	61029000	0.950602816257594
chr8	61028100	61029100	1.3406320059748664
chr8	61028200	61029200	1.2667435669630958
chr8	61028300	61029300	0.8881714163608782
chr8	61028400	61029400	0.9074346577159644
chr8	61028500	61029500	0.6554076979951899
chr8	61028600	61029600	1.099846423602345
chr8	61028700	61029700	0.9259724496366184
chr8	61028800	61029800	0.77325712438985
chr8	61028900	61029900	0.6488354027308033
chr8	61029000	61030000	0.8188803714984151
chr8	61029100	61030100	0.6344361600576974
chr8	61029200	61030200	0.8055350831723954
chr8	61029300	61030300	0.7028952758017325
chr8	61029500	61030500	0.3997442533962348
chr8	61029700	61030700	-0.6065755625002461
chr8	61029800	61030800	-0.2984641636030738
chr8	61029900	61030900	-0.4136550053227329
chr8	61030000	61031000	-0.086581730218815
chr8	61030100	61031100	-0.5413162155810792
chr8	61030200	61031200	-0.5608731235071382
chr8	61030300	61031300	-0.20551267759970696
chr8	61030400	61031400	0.7055982660828605
chr8	61030500	61031500	0.3990720428569829
chr8	61030600	61031600	1.2100566521862204
chr8	61030700	61031700	1.5948126114521235
chr8	61030800	61031800	1.4217916217031057
chr8	61030900	61031900	1.3149098969813071
chr8	61031000	61032000	0.47312280282707164
chr8	61031100	61032100	0.518903777348657
chr8	61031200	61032200	0.07681464994472474
chr8	61031300	61032300	-0.10942062679313116
chr8	61031400	61032400	-1.0135618484840865
chr8	61031500	61032500	-0.8243342405624777
chr8	61031600	61032600	-1.2288565866642456
chr8	61031700	61032700	-1.3351125943213449
chr8	61031800	61032800	-1.6909659723549255
chr8	61031900	61032900	-1.532260179876006
chr8	61033100	61034100	0.3215976409530893
chr8	61033200	61034200	0.2725348839215845
chr8	61033300	61034300	0.2106217638738644
chr8	61033400	61034400	0.41000490770904696
chr8	61033500	61034500	0.3863497856050509
chr8	61033600	61034600	0.8481627220385561
chr8	61033700	61034700	0.7632677226245322
chr8	61033800	61034800	-0.4680527771001096
chr8	61033900	61034900	-0.30142147740957803
chr8	61034000	61035000	-0.7698319333494461
chr8	61034100	61035100	-0.9029057212444048
chr8	61034200	61035200	-1.157422803398106
chr8	61036100	61037100	-0.2491785391436573
chr8	61036200	61037200	-0.02645694632753522
chr8	61036300	61037300	-0.18451958827739545
chr8	61036400	61037400	-0.7459131060595092
chr8	61036500	61037500	-0.8225496384392369
chr8	61036600	61037600	-0.655334989824053
chr8	61036700	61037700	-0.41279432510775577
chr8	61036800	61037800	-0.18761627584142607
chr8	61036900	61037900	-0.3959631840101075
chr8	61037000	61038000	-0.5300587200534457
chr8	61037100	61038100	-0.2691361826451792
chr8	61037200	61038200	-0.4986338340165729
chr8	61037300	61038300	0.1070303491357804
chr8	61037400	61038400	0.5009336361255068
chr8	61038000	61039000	-0.7206033974419906
chr8	61038100	61039100	0.17403617602800467
chr8	61038200	61039200	0.4555347668331882
chr8	61038300	61039300	0.8469891526314813
chr8	61038400	61039400	0.436370920018666
chr8	61038500	61039500	-0.6634486830763602
chr8	61038600	61039600	-0.5386368438867855
chr8	61038700	61039700	-0.3464102172655126
chr8	61038800	61039800	-0.1086024354774185
chr8	61038900	61039900	0.4043572285025861
chr8	61039000	61040000	0.9111064258218023
chr8	61039100	61040100	0.3244664061839349
chr8	61039200	61040200	-0.27160339589892585
chr8	61039300	61040300	-0.7083093162852065
chr8	61039400	61040400	-0.4738210487716754
chr8	61039500	61040500	0.1864725432613369
chr8	61039600	61040600	0.07675255572582489
chr8	61039700	61040700	-0.32980317601115844
chr8	61039800	61040800	0.1628866215928945
chr8	61039900	61040900	-0.4848947661098358
chr8	61040000	61041000	-0.39298446740036846
chr8	61040100	61041100	-0.6712396780755504
chr8	61040200	61041200	-0.058235353840800426
chr8	61040300	61041300	-0.046553508489865086
chr8	61040400	61041400	-0.6006773461999936
chr8	61040500	61041500	-0.1855053651354567
chr8	61040600	61041600	-0.4839630828302272
chr8	61040700	61041700	-0.02167150846727036
chr8	61040800	61041800	0.21193666079235154
chr8	61040900	61041900	0.07286429002333944
chr8	61041000	61042000	-0.6485007725375328
chr8	61041100	61042100	-0.5316955002968917
chr8	61041200	61042200	-0.13203832534930385
chr8	61041300	61042300	0.4675949242676896
chr8	61041400	61042400	1.1990356351517708
chr8	61041500	61042500	1.0164561110427124
chr8	61041600	61042600	1.4304636798185637
chr8	61041700	61042700	1.5263307934912227
chr8	61041800	61042800	1.4529411964909769
chr8	61041900	61042900	1.2173856392147573
chr8	61042000	61043000	0.6780601892458981
chr8	61042100	61043100	0.7587386688030577
chr8	61042200	61043200	1.351512861563759
chr8	61042300	61043300	0.6567699486704166
chr8	61042400	61043400	0.3446174927246856
chr8	61042500	61043500	-0.18910619067355444
chr8	61042600	61043600	-0.2665172387540236
chr8	61042700	61043700	-0.19102495629997784
chr8	61042800	61043800	-0.34934099023848303
chr8	61042900	61043900	0.005149930047304996
chr8	61043000	61044000	0.28712413476677906
chr8	61043100	61044100	0.586298650252994
chr8	61043200	61044200	-0.4848557454209415
chr8	61043300	61044300	-0.5630149411412492
chr8	61043400	61044400	-0.6307818919678967
chr8	61043500	61044500	-0.11826661170958765
chr8	61043600	61044600	0.09811982435459092
chr8	61043700	61044700	0.02083392725018032
chr8	61043800	61044800	-0.2429282050549713
chr8	61043900	61044900	-0.3876971018513402
chr8	61044000	61045000	-0.6684378646997888
chr8	61044100	61045100	-0.3497478640314481
chr8	61044200	61045200	-0.3011276124146581
chr8	61044300	61045300	0.3772417649900271
chr8	61044400	61045400	0.16162199280050651
chr8	61044500	61045500	0.09013862664311466
chr8	61044600	61045600	-0.5125547507132067
chr8	61044700	61045700	-0.5733506497322667
chr8	61044800	61045800	-0.74405562284253
chr8	61044900	61045900	-1.0516367064844592
chr8	61045000	61046000	-0.3588090609923208
chr8	61045100	61046100	-1.0601450305793385
chr8	61045200	61046200	-0.9803412227053736
chr8	61045300	61046300	-1.8387589436348304
chr8	61045400	61046400	-1.623637756297608
chr8	61046200	61047200	-1.8774483517871992
chr8	61046300	61047300	-1.0248095425091024
chr8	61046400	61047400	-2.1490209130927767
chr8	61046500	61047500	-2.115046408326976
chr8	61046600	61047600	-2.462753508469208
chr8	61046700	61047700	-2.2300282663837265
chr8	61046800	61047800	-2.049371832291894
chr8	61046900	61047900	-1.9660325440211528
chr8	61047000	61048000	-2.3109630773492613
chr8	61047100	61048100	-1.671706642500626
chr8	61047200	61048200	-1.3614940744695756
chr8	61047300	61048300	-2.039388509056401
chr8	61047400	61048400	-1.2110363155692587
chr8	61047500	61048500	-0.7787357424871658
chr8	61047600	61048600	-0.3011135429387191
chr8	61047700	61048700	-0.4163633573063637
chr8	61047800	61048800	-0.7065625935519366
chr8	61047900	61048900	-0.4287017505632942
chr8	61048000	61049000	0.1306274734175156
chr8	61048100	61049100	-0.923463550642318
chr8	61048200	61049200	-1.2888711095833514
chr8	61048300	61049300	-0.6940427308575609
chr8	61048400	61049400	-0.7428300851980714
chr8	61048500	61049500	-1.2333573751859557
chr8	61048600	61049600	-1.3490713235670162
chr8	61048700	61049700	-1.3030588066108661
chr8	61048800	61049800	-1.0036463515402785
chr8	61048900	61049900	-1.0036008792697393
chr8	61049000	61050000	-0.9364183464856112
chr8	61049100	61050100	0.3467789485830853
chr8	61051800	61052800	-0.7151464393402067
chr8	61051900	61052900	-0.2803500104635576
chr8	61052000	61053000	-0.3794828049768596
chr8	61052100	61053100	-0.4740121757440745
chr8	61052200	61053200	-1.1878074181634537
chr8	61052300	61053300	-0.9529744804139058
chr8	61052400	61053400	-0.7904456489722527
chr8	61052500	61053500	-0.8713221767982889
chr8	61052600	61053600	-1.283686250195595
chr8	61052700	61053700	-0.9292483975256972
chr8	61052800	61053800	-0.6156551899450315
chr8	61052900	61053900	-1.0928319321033633
chr8	61053000	61054000	-1.4410593051588478
chr8	61053100	61054100	-1.1026687993041862
chr8	61053200	61054200	-0.4204039976554903
chr8	61053300	61054300	0.07251420921307998
chr8	61053400	61054400	-0.2786890534888085
chr8	61053500	61054500	-0.3063100279715141
chr8	61053600	61054600	0.09169132684190524
chr8	61053700	61054700	-0.2988008522858697
chr8	61053800	61054800	-0.2964164212270394
chr8	61053900	61054900	0.033862064954197066
chr8	61054000	61055000	0.5080417180601932
chr8	61054100	61055100	-0.014233720449827753
chr8	61054200	61055200	-0.06574740935684842
chr8	61054300	61055300	-0.8789082879920174
chr8	61054400	61055400	-0.5513455475221261
chr8	61054500	61055500	-0.8536108721767914
chr8	61054600	61055600	-0.6543527721009942
chr8	61054700	61055700	-0.8155406057075716
chr8	61054800	61055800	-0.3927487073451089
chr8	61054900	61055900	-0.7233360521659532
chr8	61055000	61056000	-1.0231807441694802
chr8	61055100	61056100	-0.4453400057701343
chr8	61055200	61056200	-0.5705657556426118
chr8	61055300	61056300	-0.5384617304211086
chr8	61055400	61056400	-0.6778484499258799
chr8	61055500	61056500	-0.0533481366045427
chr8	61055600	61056600	-0.7419966640631146
chr8	61055700	61056700	-0.017997496734938324
chr8	61055800	61056800	0.1895699635807991
chr8	61055900	61056900	0.5483243545981571
chr8	61056000	61057000	0.40002815707184997
chr8	61056100	61057100	-0.4564046674512426
chr8	61056200	61057200	-0.528238691408892
chr8	61056300	61057300	-0.4891953263173582
chr8	61056400	61057400	-0.2679866246740705
chr8	61056500	61057500	-0.7242951879853381
chr8	61056600	61057600	-0.6886407631808686
chr8	61056700	61057700	-0.9611522113895168
chr8	61056800	61057800	-1.5727155579961989
chr8	61056900	61057900	-1.4745955442459435
chr8	61057000	61058000	-1.0358526157768324
chr8	61057100	61058100	-0.7604988921312485
chr8	61057200	61058200	-0.6840984264219803
chr8	61057300	61058300	-1.048388663596318
chr8	61057400	61058400	-1.1820549129729172
chr8	61057500	61058500	-1.0640002728114026
chr8	61057600	61058600	-0.9382235027002388
chr8	61057700	61058700	-0.8892236141591794
chr8	61057800	61058800	-0.7719419026578983
chr8	61057900	61058900	-1.1633093031564308
chr8	61058000	61059000	-1.5164099874933177
chr8	61058100	61059100	-1.1426871758716983
chr8	61058200	61059200	-1.0315013736523788
chr8	61058300	61059300	-0.3031966485983293
chr8	61058400	61059400	-0.19430241241888552
chr8	61059600	61060600	0.8773099835550674
chr8	61059700	61060700	0.8317875703094683
chr8	61059800	61060800	1.0929973940369349
chr8	61059900	61060900	0.8520589936079921
chr8	61060000	61061000	0.7972535762980902
chr8	61060100	61061100	1.0168968315176243
chr8	61060200	61061200	1.3610828915469404
chr8	61060300	61061300	1.4172951095283632
chr8	61060400	61061400	0.504849636245609
chr8	61060500	61061500	0.6459799417697379
chr8	61060600	61061600	0.6478071501139989
chr8	61060700	61061700	0.9382667960986948
chr8	61060800	61061800	0.4801384235202629
chr8	61060900	61061900	0.6088076119200219
chr8	61061000	61062000	0.887925959547033
chr8	61061100	61062100	0.7520614587768354
chr8	61061200	61062200	0.643271367495623
chr8	61061300	61062300	0.5949177909107101
chr8	61061400	61062400	0.7502483093043022
chr8	61061500	61062500	0.22597905621781425
chr8	61061600	61062600	-0.2375940988947516
chr8	61061700	61062700	-0.632958797781224
chr8	61061800	61062800	-0.6775876688005849
chr8	61061900	61062900	-1.082726479574614
chr8	61062000	61063000	-1.8478277951897082
chr8	61062100	61063100	-1.6153294430890948
chr8	61062200	61063200	-2.033001462207083
chr8	61063400	61064400	-1.301439551160106
chr8	61063500	61064500	-1.121621971235201
chr8	61064600	61065600	-2.229237856906872
chr8	61064700	61065700	-2.4539794528304166
chr8	61064800	61065800	-2.6982163642052006
chr8	61064900	61065900	-2.463771329988046
chr8	61065000	61066000	-3.307465272803443
chr8	61065100	61066100	-2.4682569730440567
chr8	61065200	61066200	-2.1195955512793625
chr8	61065300	61066300	-1.2626241654510424
chr8	61065400	61066400	-0.4346473544559506
chr8	61065500	61066500	-0.4899615212785536
chr8	61065600	61066600	-0.8575850781258565
chr8	61065700	61066700	-0.8176048134464833
chr8	61065800	61066800	-0.6295828581684232
chr8	61065900	61066900	-0.6837956190545555
chr8	61066000	61067000	-0.5870799861356711
chr8	61066100	61067100	-1.4410492967189474
chr8	61066200	61067200	-1.6609556208937246
chr8	61066300	61067300	-1.7658654705684569
chr8	61066400	61067400	-2.097579170539584
chr8	61066500	61067500	-1.4537973740136458
chr8	61066600	61067600	-1.5410018875953528
chr8	61066700	61067700	-1.7436002985148724
chr8	61066800	61067800	-2.026531774117871
chr8	61066900	61067900	-2.0204340493582653
chr8	61068200	61069200	-0.12798071278646336
chr8	61068300	61069300	-1.0243598198400132
chr8	61068400	61069400	-0.9223061965867126
chr8	61068500	61069500	-0.8323482233738217
chr8	61068600	61069600	-0.8300778153952776
chr8	61068700	61069700	-0.7959473140066282
chr8	61068800	61069800	-0.5085133200804529
chr8	61068900	61069900	-0.33932506569546383
chr8	61069000	61070000	-0.6458188944871092
chr8	61069100	61070100	-0.8621848194652754
chr8	61069200	61070200	-0.8814068643125402
chr8	61069300	61070300	-0.4872125222975197
chr8	61069400	61070400	-0.4567550058085286
chr8	61069500	61070500	-0.7217397387790541
chr8	61069600	61070600	-0.9306660700711881
chr8	61069700	61070700	-0.8575544150136166
chr8	61069800	61070800	-1.3448386052058554
chr8	61069900	61070900	-1.5946081596367792
chr8	61070000	61071000	-1.4880919139860558
chr8	61070100	61071100	-1.2182217891942275
chr8	61070200	61071200	-0.847325802657603
chr8	61070300	61071300	-0.4118208010150949
chr8	61070400	61071400	0.16438234031636292
chr8	61070500	61071500	0.15343967954376314
chr8	61070600	61071600	0.22157428685039532
chr8	61070700	61071700	0.2271193116293685
chr8	61070800	61071800	0.6499269785636956
chr8	61070900	61071900	0.9359362839087704
chr8	61071000	61072000	0.7277483563820296
chr8	61071100	61072100	0.8925851627325385
chr8	61071200	61072200	0.8893051167314128
chr8	61071300	61072300	0.5344683302612203
chr8	61071400	61072400	-0.4360065816108786
chr8	61071500	61072500	0.3218126788042873
chr8	61071600	61072600	-0.2381406570213652
chr8	61071700	61072700	0.11296115796601755
chr8	61071800	61072800	0.12687665834793874
chr8	61071900	61072900	0.1939299939119057
chr8	61072000	61073000	0.020994055740779123
chr8	61072100	61073100	0.1433527243935443
chr8	61072200	61073200	-0.2708023359443459
chr8	61072300	61073300	-0.4974365889660782
chr8	61072400	61073400	-0.260802766438601
chr8	61072500	61073500	-1.013143615878991
chr8	61072600	61073600	-0.06652456264029191
chr8	61072700	61073700	0.2306705912537939
chr8	61072800	61073800	0.3690596557840085
chr8	61072900	61073900	0.5369263306174575
chr8	61074100	61075100	0.4802259367705889
chr8	61074200	61075200	0.3393484505666341
chr8	61074300	61075300	0.043316444644320835
chr8	61074400	61075400	-0.9997958877499042
chr8	61074500	61075500	-1.4910037269891503
chr8	61074600	61075600	-1.6011551253626917
chr8	61074700	61075700	-2.557831358493624
chr8	61074800	61075800	-2.6815924855279394
chr8	61074900	61075900	-2.8682854469207486
chr8	61075000	61076000	-1.7644676967867867
chr8	61075100	61076100	-2.224987777653021
chr8	61075200	61076200	-1.6056826556310697
chr8	61075300	61076300	-1.3863453290276344
chr8	61075400	61076400	-0.5963600380373292
chr8	61075500	61076500	-0.8135044722538426
chr8	61075600	61076600	-0.3917783194666885
chr8	61075700	61076700	0.6999936602891068
chr8	61075800	61076800	0.9523901783549764
chr8	61075900	61076900	0.9120889203871242
chr8	61076000	61077000	0.50211094247428
chr8	61076100	61077100	0.8286197158052707
chr8	61076200	61077200	-0.15278862723224595
chr8	61076300	61077300	-0.34417502794695704
chr8	61076400	61077400	-0.28658044461323745
chr8	61076500	61077500	0.3177741368467914
chr8	61076600	61077600	0.06522308123878255
chr8	61076700	61077700	-0.4330104252925172
chr8	61076800	61077800	-0.3368752558689269
chr8	61076900	61077900	-0.0036041204512374057
chr8	61077000	61078000	0.17240465496512627
chr8	61077100	61078100	-0.2775522996265251
chr8	61077200	61078200	-0.5946412066202447
chr8	61077300	61078300	-0.4823903566039196
chr8	61077400	61078400	-0.09263170494268932
chr8	61077500	61078500	0.10005183697993626
chr8	61077600	61078600	0.10980034036536893
chr8	61077700	61078700	0.02290389345397373
chr8	61077800	61078800	-0.580837138668301
chr8	61077900	61078900	-0.4914360857622075
chr8	61078000	61079000	-0.49847523103281205
chr8	61078100	61079100	-0.529103347963254
chr8	61078200	61079200	0.2734332171150646
chr8	61078300	61079300	0.3604573053298236
chr8	61078400	61079400	0.16495794224558435
chr8	61078500	61079500	-0.261715940702395
chr8	61078600	61079600	-0.16805677820974446
chr8	61078700	61079700	0.11104134724931408
chr8	61078800	61079800	0.4838135903604151
chr8	61078900	61079900	0.3986107647983539
chr8	61079000	61080000	0.18577822513586645
chr8	61079100	61080100	0.2800827456954165
chr8	61079200	61080200	0.2614761010222871
chr8	61079300	61080300	0.3978339104051456
chr8	61080100	61081100	-1.079235865776711
chr8	61080200	61081200	-1.356785774910017
chr8	61080300	61081300	-0.9582997543893712
chr8	61080400	61081400	-0.3834551372719806
chr8	61080500	61081500	-0.1895518353377556
chr8	61080600	61081600	-0.3040521520638377
chr8	61080700	61081700	-0.1862841561315345
chr8	61080800	61081800	-0.3444636410311502
chr8	61080900	61081900	-0.6707302849167371
chr8	61081000	61082000	-0.4495022422167188
chr8	61081100	61082100	0.2774879476258609
chr8	61081200	61082200	0.5653841382642175
chr8	61081300	61082300	0.3266544227327953
chr8	61081400	61082400	0.07932868188241624
chr8	61081500	61082500	-0.03253113503551816
chr8	61081600	61082600	0.9476190748884736
chr8	61081700	61082700	0.8198797099451682
chr8	61081800	61082800	0.3832664804870807
chr8	61081900	61082900	1.7712031448979983
chr8	61082000	61083000	1.4123210348614699
chr8	61082100	61083100	1.1487561091483212
chr8	61082200	61083200	0.2873099737687741
chr8	61082300	61083300	0.3657195849075037
chr8	61082400	61083400	0.8325567516173928
chr8	61082500	61083500	0.3362638580274929
chr8	61082600	61083600	-0.08910808763267998
chr8	61082700	61083700	-0.17871564143927354
chr8	61082800	61083800	-0.2745314641597055
chr8	61082900	61083900	-0.9254954693123886
chr8	61083000	61084000	-1.0677459588849234
chr8	61083100	61084100	-1.121231170329387
chr8	61083200	61084200	-0.5127539601796534
chr8	61083300	61084300	-0.6753745628665789
chr8	61083400	61084400	-0.962301662274501
chr8	61083500	61084500	-0.6621612899138833
chr8	61083600	61084600	-0.9330144159439178
chr8	61083700	61084700	-0.8709258014942227
chr8	61083800	61084800	-0.5962622546624243
chr8	61083900	61084900	-0.7769831686392833
chr8	61084000	61085000	-0.1130924452403811
chr8	61084100	61085100	0.7823835056119809
chr8	61084200	61085200	0.6463682998891404
chr8	61084300	61085300	0.8093914603015526
chr8	61084400	61085400	0.7311550559484101
chr8	61084500	61085500	0.5693652832929721
chr8	61084600	61085600	0.5399491795465097
chr8	61084700	61085700	0.6010081716385982
chr8	61084800	61085800	0.7254996774903788
chr8	61084900	61085900	0.7868008860926178
chr8	61086100	61087100	0.4217250475351132
chr8	61086200	61087200	0.3810013311976258
chr8	61086300	61087300	0.484576114218854
chr8	61086400	61087400	0.6263333440745775
chr8	61086500	61087500	1.0810839223269813
chr8	61086600	61087600	0.729273638120285
chr8	61086700	61087700	0.3986585244076584
chr8	61086800	61087800	0.4526877733039214
chr8	61086900	61087900	0.4921732651161181
chr8	61087000	61088000	0.9873754760052728
chr8	61087100	61088100	1.027019554260107
chr8	61087200	61088200	0.9069422428761422
chr8	61087300	61088300	1.2164334192221309
chr8	61087400	61088400	1.4125200251854393
chr8	61088500	61089500	1.2105473852472548
chr8	61088600	61089600	0.9600171807967318
chr8	61088700	61089700	1.054195669453881
chr8	61088800	61089800	0.6001210784190955
chr8	61088900	61089900	0.18117220365071726
chr8	61089000	61090000	-0.2776164249755606
chr8	61089100	61090100	-1.2293399164565175
chr8	61089200	61090200	-1.5292228460193291
chr8	61089300	61090300	-1.4020559243503063
chr8	61089400	61090400	-1.3831817095046088
chr8	61089500	61090500	-2.4115501793453853
chr8	61089600	61090600	-2.340854616481752
chr8	61089700	61090700	-2.7781259444175666
chr8	61089800	61090800	-2.413085176755197
chr8	61089900	61090900	-1.9188757258626528
chr8	61090000	61091000	-1.5116623704980066
chr8	61090100	61091100	-0.9153951117259564
chr8	61090200	61091200	-0.9653304215250744
chr8	61090300	61091300	-1.117283917373186
chr8	61090400	61091400	-1.4401585249706006
chr8	61090500	61091500	-0.5602641534092795
chr8	61090600	61091600	-0.8285039446634495
chr8	61090700	61091700	-0.2642640875757081
chr8	61090800	61091800	-0.8567413246310559
chr8	61090900	61091900	-1.3154072789161309
chr8	61091000	61092000	-1.5031487097662075
chr8	61091100	61092100	-1.3246858975913272
chr8	61091200	61092200	-0.14583899165739725
chr8	61091300	61092300	-0.18592332479368984
chr8	61091400	61092400	-0.1044679310122974
chr8	61091500	61092500	-0.4301016653136351
chr8	61091600	61092600	-0.024565028629969086
chr8	61091700	61092700	-0.1808515991742085
chr8	61091800	61092800	0.15350176425581866
chr8	61091900	61092900	-0.2805153010620232
chr8	61092000	61093000	0.13720759886721806
chr8	61092100	61093100	-0.2446948267780937
chr8	61092200	61093200	-0.6470103392233244
chr8	61092300	61093300	0.2868826310814568
chr8	61092400	61093400	0.28131813105631753
chr8	61092500	61093500	-0.059260131011509225
chr8	61092600	61093600	-0.0656155701490888
chr8	61092700	61093700	-0.1043202883395113
chr8	61092800	61093800	0.6668988582177556
chr8	61092900	61093900	1.6116297256558614
chr8	61093000	61094000	1.535978444255693
chr8	61093100	61094100	1.8307537526881592
chr8	61093200	61094200	1.5720632148493792
chr8	61093300	61094300	1.4465441678165731
chr8	61093400	61094400	1.974914572151559
chr8	61093500	61094500	2.090677754303997
chr8	61093600	61094600	1.5619759057803393
chr8	61093700	61094700	1.4721116975624002
chr8	61093800	61094800	1.0169587563066986
chr8	61093900	61094900	1.1999444094275014
chr8	61094000	61095000	1.780633048418823
chr8	61094100	61095100	1.4650220454012548
chr8	61094200	61095200	1.907037659740092
chr8	61094300	61095300	1.580337156100987
chr8	61094400	61095400	1.3872018966981077
chr8	61094500	61095500	1.4879517813552443
chr8	61094600	61095600	2.1627435480677644
chr8	61094700	61095700	1.7319656066200688
chr8	61094800	61095800	1.7900466206592685
chr8	61094900	61095900	1.415017558677781
chr8	61095000	61096000	0.709002454524221
chr8	61095100	61096100	1.2083754834390463
chr8	61095200	61096200	1.6026311391821229
chr8	61095300	61096300	1.8055398866428736
chr8	61095400	61096400	1.8197391150015656
chr8	61095500	61096500	1.3029278980411454
chr8	61095600	61096600	1.1720210350996247
chr8	61095700	61096700	0.3182689123189273
chr8	61095800	61096800	-0.2126351133838574
chr8	61095900	61096900	0.0518552197431524
chr8	61096000	61097000	-0.06553532214379187
chr8	61096100	61097100	-0.7356339078324345
chr8	61096200	61097200	-1.5715861233972648
chr8	61096300	61097300	-2.1186941265979224
chr8	61096400	61097400	-2.2492587344900317
chr8	61096500	61097500	-1.4331776743037468
chr8	61096600	61097600	-1.6482453385980955
chr8	61096700	61097700	-0.7320696713433742
chr8	61096800	61097800	-0.40077590682458103
chr8	61096900	61097900	-0.5117580925006138
chr8	61097000	61098000	-0.2254524433022266
chr8	61097100	61098100	0.4366335540365972
chr8	61097200	61098200	0.8691028716862639
chr8	61097300	61098300	1.310995854874147
chr8	61097400	61098400	1.3753023725306466
chr8	61097500	61098500	1.2424457394757304
chr8	61097600	61098600	1.1470050542534582
chr8	61097700	61098700	1.070541754005761
chr8	61098100	61099100	-0.41257920157494055
chr8	61098200	61099200	0.1901672806391664
chr8	61098300	61099300	0.5292596078359831
chr8	61098400	61099400	0.4551922589225238
chr8	61098500	61099500	0.6923890520837442
chr8	61098600	61099600	1.0509280771673768
chr8	61098700	61099700	0.820787661546538
chr8	61098800	61099800	0.5226384330309999
chr8	61098900	61099900	0.7507822005711374
chr8	61099000	61100000	0.35235657876517545
chr8	61099100	61100100	0.4893721515360971
chr8	61099200	61100200	0.2190147243863274
chr8	61099300	61100300	-0.16005293676114787
chr8	61099400	61100400	-0.2371371411502079
chr8	61099500	61100500	-0.8681676510427152
chr8	61099600	61100600	-1.4824749783404851
chr8	61099700	61100700	-0.9183451337601558
chr8	61099800	61100800	-0.8528611549194279
chr8	61099900	61100900	-1.0839737647376129
chr8	61100000	61101000	-0.669134797357897
chr8	61100100	61101100	-0.36560904938452987
chr8	61100200	61101200	-0.6892295190867526
chr8	61100300	61101300	-0.7844413022105029
chr8	61100400	61101400	-0.8307045990034756
chr8	61100500	61101500	-0.5986730290206145
chr8	61100600	61101600	-0.26238050225730297
chr8	61100700	61101700	-0.8022586571194313
chr8	61100800	61101800	-0.3335169526306864
chr8	61100900	61101900	0.42484549262666776
chr8	61101000	61102000	1.0587055467215114
chr8	61101100	61102100	1.0117753715415712
chr8	61101200	61102200	1.5778419404888535
chr8	61101300	61102300	2.033180979181457
chr8	61101400	61102400	1.6955990512569803
chr8	61101500	61102500	1.3576469158761806
chr8	61101600	61102600	1.7490124068471606
chr8	61101700	61102700	1.6063214216720307
chr8	61101800	61102800	0.9126644908535936
chr8	61101900	61102900	0.7704439580947153
chr8	61102000	61103000	0.7350313000849809
chr8	61102100	61103100	0.8561976942026396
chr8	61102200	61103200	0.6782288490443855
chr8	61102300	61103300	-0.2685974525663053
chr8	61102400	61103400	0.4376463495321409
chr8	61102500	61103500	0.7704293297453114
chr8	61102600	61103600	1.1889744587358693
chr8	61102700	61103700	1.567783040876234
chr8	61102800	61103800	2.376820942495641
chr8	61102900	61103900	1.842640680138416
chr8	61103000	61104000	0.8463684367174459
chr8	61103100	61104100	0.4680561019119371
chr8	61103200	61104200	0.4200510530753656
chr8	61103300	61104300	0.2405491898083081
chr8	61103400	61104400	-0.3244029641722526
chr8	61103500	61104500	-0.2547652434528151
chr8	61103600	61104600	-0.7567612101968005
chr8	61103700	61104700	-0.5708916931147114
chr8	61103800	61104800	-0.1825504751950865
chr8	61103900	61104900	0.3138614185349882
chr8	61104000	61105000	1.0754708091451097
chr8	61104100	61105100	1.3039974111002768
chr8	61104200	61105200	1.080457056777864
chr8	61104300	61105300	2.041135595280023
chr8	61104400	61105400	2.5480003175748034
chr8	61104500	61105500	2.6495385057411998
chr8	61104600	61105600	2.5123324487979146
chr8	61104700	61105700	1.7238221698827227
chr8	61104800	61105800	0.6693004189994877
chr8	61104900	61105900	0.3017552261932092
chr8	61105000	61106000	0.15400339602604443
chr8	61105100	61106100	-0.3415205233908657
chr8	61105200	61106200	-0.06738302977321224
chr8	61105300	61106300	-0.7532144608462294
chr8	61105400	61106400	-1.1968612647558017
chr8	61105500	61106500	-1.352449384925963
chr8	61105600	61106600	-1.7314546943464186
chr8	61105700	61106700	-1.1513363936311471
chr8	61105800	61106800	-0.7577714657800377
chr8	61105900	61106900	0.06879010026585455
chr8	61106000	61107000	0.7750738716105193
chr8	61106100	61107100	0.4915157228590255
chr8	61106200	61107200	0.5288920312941296
chr8	61106300	61107300	1.1159605243421575
chr8	61106400	61107400	1.3020892580845658
chr8	61106500	61107500	1.4565155012871966
chr8	61106600	61107600	1.8762030330025967
chr8	61106700	61107700	1.793692280993748
chr8	61106800	61107800	1.1712630858129378
chr8	61106900	61107900	0.21910695402266409
chr8	61107000	61108000	-0.0674749392609216
chr8	61107100	61108100	0.6862071070991261
chr8	61107200	61108200	0.6239425257586696
chr8	61108200	61109200	-0.9283857542598222
chr8	61108300	61109300	-1.0813625587374007
chr8	61108400	61109400	-0.4747970711783444
chr8	61108500	61109500	0.2408769893849199
chr8	61108600	61109600	0.5854030281178059
chr8	61108700	61109700	1.0348943197450868
chr8	61108800	61109800	1.3521730677299262
chr8	61108900	61109900	1.9982504181269625
chr8	61109000	61110000	2.077045112092872
chr8	61109100	61110100	1.9114043485170045
chr8	61109200	61110200	1.068250215065888
chr8	61109300	61110300	1.5018276879159769
chr8	61109400	61110400	0.7914676976080071
chr8	61109500	61110500	0.3911548608504768
chr8	61109600	61110600	0.296802429144565
chr8	61109700	61110700	-0.17304412199812078
chr8	61109800	61110800	-0.6553828616880473
chr8	61109900	61110900	-1.0569590917041602
chr8	61110000	61111000	-1.1248896179487433
chr8	61110100	61111100	-1.1105176620197608
chr8	61110200	61111200	-0.3113600028501242
chr8	61110300	61111300	-0.3792015316084911
chr8	61110400	61111400	0.07457043019352454
chr8	61110500	61111500	-0.13538790338367168
chr8	61110600	61111600	0.28789921149476194
chr8	61110700	61111700	0.4016637665071762
chr8	61110800	61111800	1.2263266137122428
chr8	61110900	61111900	0.9322007861377678
chr8	61111000	61112000	0.12487021135416808
chr8	61111100	61112100	0.1255742877508965
chr8	61111200	61112200	0.1959338857595602
chr8	61111300	61112300	0.155394118696157
chr8	61111400	61112400	-0.01621877162907841
chr8	61111500	61112500	0.5745472992012229
chr8	61111600	61112600	0.04612485891401742
chr8	61111700	61112700	-0.0524724297616535
chr8	61111800	61112800	-0.8461046343693931
chr8	61111900	61112900	-0.6637185247473824
chr8	61112000	61113000	0.1387124903707815
chr8	61112100	61113100	0.07013574360198196
chr8	61112200	61113200	0.7010572614575311
chr8	61112300	61113300	0.7977803137664891
chr8	61112400	61113400	0.6609801720723766
chr8	61112500	61113500	1.0064797206937819
chr8	61112600	61113600	1.0040800372831642
chr8	61112700	61113700	1.0874095111735755
chr8	61112800	61113800	1.1134014197679123
chr8	61112900	61113900	0.7674662636182777
chr8	61113000	61114000	0.6132561507356689
chr8	61113100	61114100	-0.050220355780862286
chr8	61113200	61114200	-0.5198026961636778
chr8	61113300	61114300	-0.13477560416039264
chr8	61113400	61114400	-0.33329856161411064
chr8	61113500	61114500	-0.8409489635498971
chr8	61113600	61114600	-0.9568385120741416
chr8	61113700	61114700	-0.7370342734806189
chr8	61113800	61114800	-0.5521351078533855
chr8	61113900	61114900	-0.3309098740325617
chr8	61114000	61115000	-0.1504052694663276
chr8	61114100	61115100	0.6247339899624271
chr8	61114200	61115200	-0.06139247537928801
chr8	61114300	61115300	-0.982524202108538
chr8	61114400	61115400	-0.9445724140045426
chr8	61114500	61115500	-0.7130863803807526
chr8	61114600	61115600	-0.5661470832150878
chr8	61114700	61115700	-0.9037453448427314
chr8	61114800	61115800	-1.105772781100635
chr8	61114900	61115900	-1.0508196615423262
chr8	61120700	61121700	-0.2614476681799282
chr8	61120800	61121800	-0.8982777122096832
chr8	61120900	61121900	-1.0711301686193928
chr8	61121000	61122000	-1.348817117036247
chr8	61121100	61122100	-1.7998669258030455
chr8	61121200	61122200	-1.6155654168805849
chr8	61121300	61122300	-1.168865904354228
chr8	61121400	61122400	-0.9410869812154136
chr8	61121500	61122500	-1.5444111396358733
chr8	61121600	61122600	-1.3799671066037928
chr8	61121700	61122700	-1.2402168151677568
chr8	61121800	61122800	-0.7397174340631923
chr8	61121900	61122900	-0.3689042470991867
chr8	61122000	61123000	0.004907250755099496
chr8	61122100	61123100	0.2289626095518141
chr8	61122200	61123200	-0.26881707927057724
chr8	61122300	61123300	-0.2651603432925317
chr8	61122400	61123400	0.3597519541650671
chr8	61122500	61123500	-0.07095066268704724
chr8	61122700	61123700	-0.05206912959187727
chr8	61122800	61123800	0.25058586082976897
chr8	61122900	61123900	0.1915469830050156
chr8	61123000	61124000	0.3135646099989361
chr8	61123100	61124100	0.14348358578678092
chr8	61123200	61124200	0.12908528425446292
chr8	61123300	61124300	-0.22767425555809795
chr8	61123400	61124400	-0.3709729157609522
chr8	61123500	61124500	0.8252240008330243
chr8	61123600	61124600	0.4093963407135605
chr8	61123700	61124700	0.2964167921586712
chr8	61123800	61124800	0.6251090620335377
chr8	61123900	61124900	0.9795017547830384
chr8	61124000	61125000	1.2008648218283404
chr8	61124100	61125100	1.7804884819147315
chr8	61124200	61125200	1.8084877526117449
chr8	61124300	61125300	2.1730359242934014
chr8	61124400	61125400	1.4189853641004484
chr8	61124500	61125500	0.4332977876067531
chr8	61124600	61125600	0.8752664712449417
chr8	61124700	61125700	1.0134759205877248
chr8	61124800	61125800	0.8123303141777793
chr8	61124900	61125900	0.4165316338181199
chr8	61125000	61126000	0.4964395315597421
chr8	61125100	61126100	0.2711461931894319
chr8	61125200	61126200	0.6206371426024712
chr8	61125300	61126300	0.4354873066587607
chr8	61125400	61126400	1.2213283332029599
chr8	61125500	61126500	1.4094218624246275
chr8	61125600	61126600	1.2322580018519715
chr8	61125700	61126700	1.086283611298371
chr8	61125800	61126800	1.06237368701791
chr8	61125900	61126900	0.6024362119115095
chr8	61126000	61127000	-0.17370831157563052
chr8	61126100	61127100	-0.776315648022549
chr8	61126200	61127200	-0.930147817703756
chr8	61126300	61127300	-1.2633650285589226
chr8	61126400	61127400	-1.2720695964626072
chr8	61126500	61127500	-0.8935232753368462
chr8	61126600	61127600	-1.0139692618652316
chr8	61126700	61127700	-0.5591500851835032
chr8	61126800	61127800	-0.37082190448257946
chr8	61126900	61127900	-0.21241740581117666
chr8	61127000	61128000	0.07283513039406497
chr8	61127100	61128100	0.4826504628967425
chr8	61127200	61128200	0.06955497863933104
chr8	61127300	61128300	0.5682788267950126
chr8	61127400	61128400	0.10282104351633536
chr8	61127500	61128500	-0.5370932705160794
chr8	61127600	61128600	-0.4629476620713212
chr8	61127700	61128700	-1.2611281182274097
chr8	61127800	61128800	-1.5427523023213008
chr8	61127900	61128900	-0.18479461278390644
chr8	61128000	61129000	-0.4540221909321458
chr8	61128100	61129100	-0.325539503689368
chr8	61128200	61129200	-0.4434664284550892
chr8	61128300	61129300	-1.0023114501012016
chr8	61128400	61129400	-1.1749404318534702
chr8	61128500	61129500	-1.166137755592007
chr8	61128600	61129600	-0.9746109974479638
chr8	61128700	61129700	-0.892914188154458
chr8	61128800	61129800	-1.5659055684202043
chr8	61128900	61129900	-1.5465981685908652
chr8	61129000	61130000	-1.2311881785715475
chr8	61129100	61130100	-1.1754940881192557
chr8	61129200	61130200	-1.0149894054752389
chr8	61129300	61130300	0.14511253555282916
chr8	61129400	61130400	0.5784938242211527
chr8	61129500	61130500	1.219650153002801
chr8	61129600	61130600	1.0514449770543766
chr8	61129700	61130700	1.7453530260182075
chr8	61129800	61130800	2.856156914401982
chr8	61129900	61130900	2.2022581914143995
chr8	61130000	61131000	2.346043449527449
chr8	61130100	61131100	2.1075587134879985
chr8	61130200	61131200	1.8722742781041293
chr8	61130300	61131300	1.1381288036743202
chr8	61130400	61131400	1.486871994429973
chr8	61130500	61131500	1.3035819331806136
chr8	61130600	61131600	1.598685270483689
chr8	61130700	61131700	0.6775386749277428
chr8	61130800	61131800	-0.08974428550923105
chr8	61130900	61131900	-0.3778062701833405
chr8	61131000	61132000	-0.13692409473125003
chr8	61131100	61132100	0.247479038099234
chr8	61131200	61132200	1.071380484481241
chr8	61131300	61132300	0.9522603357195102
chr8	61131400	61132400	0.8814534141551894
chr8	61131500	61132500	1.110831154886066
chr8	61131600	61132600	0.6382231705565351
chr8	61131700	61132700	1.2178880521131743
chr8	61131800	61132800	1.7127975150150088
chr8	61131900	61132900	2.3789210314785154
chr8	61132000	61133000	1.9729504422092912
chr8	61132100	61133100	1.7107076359825582
chr8	61132200	61133200	0.8433406568264132
chr8	61132300	61133300	1.0801346250798076
chr8	61132400	61133400	0.8952703742654861
chr8	61132500	61133500	0.725462605775418
chr8	61132600	61133600	1.1991906900987503
chr8	61132700	61133700	1.5759546960501476
chr8	61132800	61133800	1.3280475869393114
chr8	61132900	61133900	1.4748909190287611
chr8	61133000	61134000	1.8307700082218155
chr8	61133100	61134100	1.5343712034335182
chr8	61133200	61134200	1.6039247133726406
chr8	61133300	61134300	1.377821861382954
chr8	61133400	61134400	1.6177101922321842
chr8	61133500	61134500	1.3082741370838489
chr8	61133600	61134600	1.0895322492268185
chr8	61133700	61134700	0.9978573574693844
chr8	61133800	61134800	0.8508229044449821
chr8	61133900	61134900	0.25835916108561985
chr8	61134000	61135000	0.14221090138790932
chr8	61134100	61135100	0.3395002922666527
chr8	61134200	61135200	0.5318223235500904
chr8	61134300	61135300	1.1384790170998855
chr8	61134400	61135400	0.926486272202147
chr8	61134500	61135500	1.0179833810928145
chr8	61134600	61135600	0.5815582934292899
chr8	61134700	61135700	-0.7368933291779055
chr8	61134800	61135800	-0.0536403149116593
chr8	61134900	61135900	-0.2301571365657458
chr8	61135000	61136000	-0.04283004376268951
chr8	61135100	61136100	0.19047657526108588
chr8	61135200	61136200	0.33129094919844604
chr8	61135300	61136300	-0.1622319331339644
chr8	61135400	61136400	0.10252187623316757
chr8	61135500	61136500	0.2364273667770274
chr8	61135600	61136600	0.6632343576816788
chr8	61135700	61136700	1.438328895876278
chr8	61135800	61136800	0.4762902081547166
chr8	61135900	61136900	0.5376112944378275
chr8	61136000	61137000	0.5074719617127593
chr8	61136100	61137100	0.5923535777245357
chr8	61136200	61137200	0.4299548589031561
chr8	61136300	61137300	0.5561963682239579
chr8	61136400	61137400	0.38248797171796217
chr8	61136500	61137500	-0.08900193325841516
chr8	61136600	61137600	-0.1958137134712246
chr8	61136700	61137700	-0.3469661202381132
chr8	61136800	61137800	0.8733883389444879
chr8	61136900	61137900	1.3184930357877025
chr8	61137000	61138000	1.797731547733271
chr8	61137100	61138100	1.6470276447701209
chr8	61137200	61138200	1.7992113511206749
chr8	61137300	61138300	1.8648435314943343
chr8	61137400	61138400	1.5219238223353182
chr8	61137500	61138500	2.281710951601273
chr8	61137600	61138600	2.8453342628180307
chr8	61137700	61138700	2.9720672698277832
chr8	61137800	61138800	2.163190001276463
chr8	61137900	61138900	1.8473444281516307
chr8	61138000	61139000	1.1623428537881617
chr8	61139200	61140200	0.9262008431608316
chr8	61139300	61140300	0.4733875965055597
chr8	61139400	61140400	0.18241555080408686
chr8	61139500	61140500	-0.1358577051142017
chr8	61139800	61140800	-0.16223195766338136
chr8	61139900	61140900	-0.2574027844066992
chr8	61140000	61141000	-0.02764352721731944
chr8	61140100	61141100	-0.20795377489417333
chr8	61140200	61141200	-0.2830333262447076
chr8	61140300	61141300	-0.5277291352889412
chr8	61140400	61141400	0.12573376209971318
chr8	61140500	61141500	0.09620119804159452
chr8	61140600	61141600	-0.3092468695352061
chr8	61140700	61141700	-0.4667512125394155
chr8	61140800	61141800	0.7081807505183642
chr8	61140900	61141900	0.7673885049862883
chr8	61141000	61142000	1.106558321508595
chr8	61141100	61142100	1.5743781964657415
chr8	61141200	61142200	1.1137445054426298
chr8	61141300	61142300	1.6661901606109628
chr8	61141400	61142400	1.757436206911676
chr8	61141500	61142500	1.8792903944986568
chr8	61141600	61142600	1.45050476808936
chr8	61141700	61142700	0.8697595194192047
chr8	61141800	61142800	0.5291367300067088
chr8	61141900	61142900	0.41639706576574814
chr8	61142000	61143000	-0.12291955467713196
chr8	61142100	61143100	-0.7721186863169013
chr8	61142200	61143200	-0.3835505249500401
chr8	61142300	61143300	-0.8267220113872453
chr8	61142400	61143400	-1.4915508978643397
chr8	61142500	61143500	-1.7849996893652886
chr8	61142600	61143600	-1.2342609493573693
chr8	61142700	61143700	-1.0626427868744517
chr8	61142800	61143800	-0.7418244680962597
chr8	61142900	61143900	-0.5169685337985671
chr8	61143600	61144600	0.6025970455321381
chr8	61143700	61144700	0.8447256642605917
chr8	61143800	61144800	0.9513540348795854
chr8	61143900	61144900	0.9357465803750716
chr8	61144000	61145000	1.2124753445515761
chr8	61144100	61145100	1.740775207085684
chr8	61144200	61145200	1.3318178981490676
chr8	61144300	61145300	1.3336907508930471
chr8	61144400	61145400	1.2549003610561915
chr8	61144500	61145500	0.7191682820271655
chr8	61144600	61145600	1.081776809309868
chr8	61144700	61145700	1.1385595684276075
chr8	61144800	61145800	1.2876397853583326
chr8	61144900	61145900	1.2128876072225168
chr8	61145000	61146000	0.7716062021461441
chr8	61145100	61146100	0.20424160899580407
chr8	61145200	61146200	0.7892273753849567
chr8	61145300	61146300	0.4458021082879384
chr8	61145400	61146400	0.011812283929160243
chr8	61145500	61146500	1.062251279915544
chr8	61145600	61146600	1.1872534398020165
chr8	61145700	61146700	0.9743976203764241
chr8	61145800	61146800	0.2990260637001409
chr8	61145900	61146900	-0.17198113249405406
chr8	61146000	61147000	-0.1963785999621325
chr8	61146100	61147100	-0.36070326099553535
chr8	61146200	61147200	-0.9630483223543972
chr8	61146300	61147300	-0.3207917503000057
chr8	61146400	61147400	0.15932389968387534
chr8	61146500	61147500	-0.28582215462326765
chr8	61146600	61147600	-0.9740139146296404
chr8	61146700	61147700	-0.4484558352968779
chr8	61146800	61147800	-0.3143947454023947
chr8	61146900	61147900	0.14605503997534547
chr8	61147000	61148000	0.47859796403922406
chr8	61147100	61148100	0.5919330302665489
chr8	61147200	61148200	1.2560858892420592
chr8	61147300	61148300	1.1990128688532875
chr8	61147400	61148400	1.0734641137281398
chr8	61147500	61148500	0.7812288784021189
chr8	61147600	61148600	1.0929241152753524
chr8	61147700	61148700	1.1365718135177574
chr8	61147800	61148800	1.2914606870747527
chr8	61147900	61148900	1.5727583241767378
chr8	61148000	61149000	1.6201818270912551
chr8	61148100	61149100	1.304685867772084
chr8	61148200	61149200	1.129459106402627
chr8	61148300	61149300	0.6068670993073126
chr8	61148400	61149400	0.4727880978452066
chr8	61148500	61149500	0.6005648817153978
chr8	61149600	61150600	0.4542027856483016
chr8	61149700	61150700	0.6712104884887695
chr8	61149800	61150800	0.868397487545068
chr8	61149900	61150900	0.8419731271276668
chr8	61150000	61151000	0.0913150202726926
chr8	61150100	61151100	0.21621579499874588
chr8	61150200	61151200	0.20712422520458074
chr8	61150300	61151300	0.569363124026028
chr8	61150400	61151400	0.7360972060097623
chr8	61150500	61151500	0.3608130910673912
chr8	61150600	61151600	0.3179260928834968
chr8	61150700	61151700	0.33811318731199896
chr8	61150800	61151800	0.1949082227471353
chr8	61150900	61151900	0.3796902959795825
chr8	61151000	61152000	0.7545673956419257
chr8	61151100	61152100	0.9062183516902992
chr8	61151200	61152200	1.1721630745775409
chr8	61151300	61152300	1.430601006271999
chr8	61151400	61152400	0.3354238383514938
chr8	61151500	61152500	-0.25416711986214285
chr8	61151600	61152600	0.28139765172275644
chr8	61151700	61152700	0.5424040045218006
chr8	61151800	61152800	0.6996191683390375
chr8	61151900	61152900	0.10738717408438986
chr8	61152000	61153000	0.026751862286902482
chr8	61152100	61153100	-0.17180938766344336
chr8	61152200	61153200	-0.4238740160147452
chr8	61152300	61153300	-0.5254173119190083
chr8	61152400	61153400	0.4354158462099787
chr8	61152500	61153500	0.3230275921779641
chr8	61152600	61153600	-0.04391918652129305
chr8	61152700	61153700	0.07512959883620875
chr8	61152800	61153800	0.3857742628003129
chr8	61152900	61153900	0.7153826056940454
chr8	61153000	61154000	0.8846748716502731
chr8	61153100	61154100	0.966033031117367
chr8	61153200	61154200	1.2186765607380792
chr8	61154200	61155200	1.413060350003824
chr8	61154300	61155300	0.03701694203807945
chr8	61154400	61155400	0.2874865463216081
chr8	61154500	61155500	0.4595096395719988
chr8	61154600	61155600	0.2290518078661231
chr8	61154700	61155700	-0.4575000302878546
chr8	61154800	61155800	0.1955614045815027
chr8	61154900	61155900	-0.026764890503918944
chr8	61155000	61156000	0.30587755822901846
chr8	61155100	61156100	-0.1941613465801265
chr8	61155200	61156200	-0.2564843878451786
chr8	61156300	61157300	-2.2973692479716323
chr8	61156400	61157400	-2.0186201183326418
chr8	61156500	61157500	-2.15858282259378
chr8	61156600	61157600	-1.5810806677270168
chr8	61156700	61157700	-1.5430718622296309
chr8	61156800	61157800	-0.7707900454613857
chr8	61156900	61157900	-1.1919703101035195
chr8	61157000	61158000	-1.505260263214379
chr8	61157100	61158100	-1.8425245239710684
chr8	61157200	61158200	-1.6018824256398219
chr8	61157300	61158300	-1.3918216496932099
chr8	61157400	61158400	-1.6469872387830151
chr8	61157500	61158500	-1.4400542715792193
chr8	61157600	61158600	-1.5615619759739454
chr8	61157700	61158700	-1.028721506402306
chr8	61157800	61158800	-1.1555419215248783
chr8	61157900	61158900	-1.3744409196597571
chr8	61158000	61159000	-1.9892885773944107
chr8	61158100	61159100	-2.6943461222039367
chr8	61158200	61159200	-2.3167806324039413
chr8	61158300	61159300	-1.613838801631414
chr8	61158400	61159400	-1.469580210454538
chr8	61158500	61159500	-1.0870645684315825
chr8	61158600	61159600	-0.5923142566362862
chr8	61158700	61159700	-0.8097860525694238
chr8	61158800	61159800	-0.4916864827778618
chr8	61158900	61159900	-0.10277500714912197
chr8	61159000	61160000	0.08278003165571741
chr8	61159100	61160100	0.6533680297560749
chr8	61159200	61160200	0.5292117073107361
chr8	61159300	61160300	0.3511021023737607
chr8	61159400	61160400	0.5076604169341415
chr8	61159500	61160500	0.5595321547105738
chr8	61159600	61160600	0.34972526601469683
chr8	61161800	61162800	-0.41487260127273856
chr8	61161900	61162900	-0.7654423010460621
chr8	61162000	61163000	0.011205319472202975
chr8	61162100	61163100	0.04416792999791901
chr8	61162200	61163200	0.1572092087094224
chr8	61162300	61163300	0.21984866691460603
chr8	61162400	61163400	0.4530878044963712
chr8	61162500	61163500	1.2557867022249225
chr8	61162600	61163600	1.4715770985223948
chr8	61162700	61163700	1.0571009954893282
chr8	61162800	61163800	1.4269901880220808
chr8	61162900	61163900	2.0294879755392556
chr8	61163000	61164000	1.526524409970781
chr8	61163100	61164100	1.3095790898421402
chr8	61163200	61164200	1.235817901978421
chr8	61163300	61164300	1.024814335833249
chr8	61163400	61164400	0.8536840276179878
chr8	61163500	61164500	0.1958589122646154
chr8	61163600	61164600	0.2799191263107422
chr8	61163700	61164700	0.8558538519368499
chr8	61163800	61164800	-0.2005008189097665
chr8	61163900	61164900	-0.707636991196497
chr8	61164000	61165000	-0.35883545864314026
chr8	61164100	61165100	-0.7403259580384597
chr8	61164200	61165200	-0.6912033943021142
chr8	61164300	61165300	-0.22028645330068514
chr8	61164400	61165400	-0.33569594486499343
chr8	61164500	61165500	0.7163180092318058
chr8	61164600	61165600	0.14416844214366653
chr8	61164700	61165700	0.4213329582607978
chr8	61164800	61165800	1.0201697411465531
chr8	61164900	61165900	0.6327243476050635
chr8	61165000	61166000	-0.338377130588157
chr8	61167200	61168200	1.4768813720371188
chr8	61167300	61168300	1.2410638989386675
chr8	61167400	61168400	0.9166855088132276
chr8	61167500	61168500	0.4384881634645512
chr8	61167600	61168600	0.5054804893744541
chr8	61167700	61168700	0.6228588838526857
chr8	61167800	61168800	0.513445120622234
chr8	61167900	61168900	1.1694456034468008
chr8	61168000	61169000	0.8751124868991329
chr8	61168100	61169100	0.7595341240289268
chr8	61168200	61169200	0.6625945837321003
chr8	61168300	61169300	0.8367283163032343
chr8	61168400	61169400	0.07140774717010905
chr8	61168500	61169500	0.2780142649521867
chr8	61168600	61169600	0.5347121222453866
chr8	61168700	61169700	0.5545084841139301
chr8	61168800	61169800	0.3694749645752573
chr8	61168900	61169900	0.042733096954855145
chr8	61169000	61170000	1.0654795351846778
chr8	61169100	61170100	1.2501010018052254
chr8	61169200	61170200	1.1471930645951327
chr8	61169300	61170300	0.7459241441137308
chr8	61169400	61170400	0.9758119488341112
chr8	61169500	61170500	0.8327176342786716
chr8	61169600	61170600	0.6255944814714691
chr8	61169700	61170700	0.6580368658362782
chr8	61169800	61170800	0.4485561041850962
chr8	61169900	61170900	-0.00788634767666296
chr8	61170000	61171000	-0.7478377297911286
chr8	61170100	61171100	-1.3740904909754381
chr8	61170200	61171200	-1.2683312648412723
chr8	61170300	61171300	-0.9023190405324256
chr8	61170400	61171400	-0.5719914155811664
chr8	61170500	61171500	-0.5540630928933187
chr8	61170600	61171600	-1.038757656192106
chr8	61170700	61171700	-1.4793891931484568
chr8	61170800	61171800	-1.055811922832975
chr8	61170900	61171900	-1.2075600910367508
chr8	61171000	61172000	-1.049707366242788
chr8	61171100	61172100	-0.9506500542099132
chr8	61171200	61172200	-1.657139642904342
chr8	61171300	61172300	-1.671465485527414
chr8	61171400	61172400	-2.1264148096372306
chr8	61171500	61172500	-2.357596627168686
chr8	61171600	61172600	-2.094609391493892
chr8	61171700	61172700	-2.2499067559531136
chr8	61171800	61172800	-2.3513804921328783
chr8	61171900	61172900	-1.885995426972929
chr8	61172000	61173000	-2.1624820255022073
chr8	61172100	61173100	-2.2069840745591223
chr8	61172200	61173200	-2.1071226261785303
chr8	61172300	61173300	-1.7598311647388958
chr8	61172400	61173400	-0.8210110596811325
chr8	61172500	61173500	-0.5378944050834693
chr8	61172600	61173600	-0.36291492501805706
chr8	61172700	61173700	0.020502281145075886
chr8	61172800	61173800	0.9877754329055182
chr8	61172900	61173900	1.2928509163960848
chr8	61173000	61174000	1.2607593880919197
chr8	61173100	61174100	1.0580358538452943
chr8	61173200	61174200	2.2933665430268086
chr8	61173300	61174300	1.3902512817072823
chr8	61173400	61174400	1.4123062392338932
chr8	61173500	61174500	1.2541212499177377
chr8	61173600	61174600	1.2061943050128312
chr8	61173700	61174700	1.8323188627175724
chr8	61173800	61174800	0.8006239428714742
chr8	61173900	61174900	0.4557094499849873
chr8	61174900	61175900	-0.8527610351732954
chr8	61175000	61176000	-0.8189054474781038
chr8	61175100	61176100	-0.4444189011229139
chr8	61175200	61176200	-0.3290038983579129
chr8	61175300	61176300	-0.11311316577483504
chr8	61175400	61176400	-0.1001185950901693
chr8	61175500	61176500	-0.21800069720442347
chr8	61175600	61176600	-0.3718412852513664
chr8	61175700	61176700	-0.11834494788462993
chr8	61175800	61176800	0.6814313852251908
chr8	61175900	61176900	1.1021910867121485
chr8	61176000	61177000	0.6963801481599375
chr8	61176100	61177100	0.4567633287171706
chr8	61176200	61177200	0.1829403669348013
chr8	61176300	61177300	-0.12362442741184575
chr8	61176400	61177400	-0.14913312005256524
chr8	61176500	61177500	-0.4542868902117838
chr8	61176600	61177600	-0.8077034982565923
chr8	61176700	61177700	-0.7954538596433458
chr8	61176800	61177800	-0.7860004227994772
chr8	61176900	61177900	-0.8040827041103071
chr8	61177000	61178000	-0.34813288530043657
chr8	61177100	61178100	-1.0294203360102658
chr8	61177200	61178200	-1.2927469665039293
chr8	61177300	61178300	-1.2503638225354117
chr8	61177400	61178400	-1.3228264681199149
chr8	61177500	61178500	-0.7122539745927801
chr8	61177600	61178600	-0.10876916932649472
chr8	61177700	61178700	-0.5450702865560414
chr8	61177800	61178800	-1.0875674812399878
chr8	61177900	61178900	-1.697311272992032
chr8	61178000	61179000	-1.6266778427719766
chr8	61178100	61179100	-1.1942720311158779
chr8	61178200	61179200	-0.9705389794026342
chr8	61178300	61179300	-0.4578440901340408
chr8	61178400	61179400	-0.1989800041793432
chr8	61178500	61179500	-0.28889817812431395
chr8	61178600	61179600	0.3768446069563947
chr8	61180200	61181200	-1.7594206430187809
chr8	61180300	61181300	-1.181283734364602
chr8	61180400	61181400	-0.7368894681882265
chr8	61180500	61181500	-0.20825586289355089
chr8	61180600	61181600	0.6894847026028309
chr8	61181800	61182800	-1.8836228894691736
chr8	61181900	61182900	-1.8593318069375648
chr8	61182000	61183000	-1.948332728022169
chr8	61182100	61183100	-0.8340481756125959
chr8	61182700	61183700	0.17478868791919552
chr8	61182800	61183800	-0.7034735210074788
chr8	61182900	61183900	-1.2340425566443831
chr8	61183000	61184000	-1.2209660953044785
chr8	61183100	61184100	-1.860577170657796
chr8	61183200	61184200	-0.8553836209850443
chr8	61183300	61184300	-0.4456743942514379
chr8	61183400	61184400	-1.0569894888316245
chr8	61183500	61184500	-1.2249195364459131
chr8	61183600	61184600	-1.21096889793724
chr8	61183700	61184700	-2.3402362766383726
chr8	61183800	61184800	-1.6188616666336997
chr8	61183900	61184900	-1.165336623997289
chr8	61184000	61185000	-1.4372594668537781
chr8	61184100	61185100	-1.5889263790081942
chr8	61184200	61185200	-1.5306132636794445
chr8	61184300	61185300	-1.178447598774629
chr8	61185200	61186200	-0.8412238963869274
chr8	61185300	61186300	-1.0133114374431813
chr8	61185400	61186400	-1.8608022724379296
chr8	61185500	61186500	-0.7793216246794746
chr8	61185600	61186600	-0.6199221961906121
chr8	61185700	61186700	-0.5648809063881038
chr8	61185800	61186800	-0.6242077399801464
chr8	61185900	61186900	-1.1781496877264213
chr8	61186000	61187000	-1.0570118627688418
chr8	61186100	61187100	-0.3025472148708869
chr8	61186200	61187200	-0.8009746680837031
chr8	61186300	61187300	-0.4567656378230267
chr8	61186400	61187400	0.2573737431503011
chr8	61186500	61187500	-0.5020874342455078
chr8	61186600	61187600	-0.3338196806446986
chr8	61186700	61187700	-1.4975877292972155
chr8	61186800	61187800	-2.397900858042771
chr8	61186900	61187900	-1.3406365858605858
chr8	61187000	61188000	-2.0802503946060176
chr8	61187100	61188100	-2.5699288258441566
chr8	61187200	61188200	-2.9720713231009297
chr8	61187300	61188300	-2.7030386310272343
chr8	61187400	61188400	-2.3520176844962157
chr8	61187500	61188500	-2.5620352276724367
chr8	61187600	61188600	-2.550663040923719
chr8	61187700	61188700	-1.8206960974892656
chr8	61187800	61188800	-1.3007949128648866
chr8	61187900	61188900	-1.5989565504453924
chr8	61188000	61189000	-1.379438773325835
chr8	61188100	61189100	-1.2297683639919306
chr8	61188200	61189200	-0.6640456387103746
chr8	61188300	61189300	-1.602652880943107
chr8	61188400	61189400	-2.9579656821168894
chr8	61188500	61189500	-2.423975077258353
chr8	61188600	61189600	-2.700939380197046
chr8	61188700	61189700	-2.785014784100095
chr8	61188800	61189800	-3.646870716889155
chr8	61188900	61189900	-3.4571185185682456
chr8	61189000	61190000	-3.5602723780380177
chr8	61189100	61190100	-4.02925606244707
chr8	61189200	61190200	-4.173008034219727
chr8	61189300	61190300	-3.6103711076979232
chr8	61189400	61190400	-2.726891002342079
chr8	61189500	61190500	-3.1096531571120978
chr8	61189600	61190600	-2.823888097387576
chr8	61189700	61190700	-2.7966971313598794
chr8	61191100	61192100	-3.4459761228993413
chr8	61191200	61192200	-3.838590924223362
chr8	61191300	61192300	-3.6692667307579123
chr8	61191400	61192400	-3.721597690364147
chr8	61191500	61192500	-3.831648712854528
chr8	61191600	61192600	-4.037561974015446
chr8	61191700	61192700	-3.6536849519075374
chr8	61191800	61192800	-3.5065981339926906
chr8	61191900	61192900	-3.4809725575411523
chr8	61192000	61193000	-3.181207041621281
chr8	61192100	61193100	-2.803764292013803
chr8	61192200	61193200	-2.0454918329512366
chr8	61192300	61193300	-2.517788895592447
chr8	61192400	61193400	-3.1115610700998997
chr8	61192500	61193500	-3.4507069544891986
chr8	61192600	61193600	-3.1445380046273144
chr8	61192700	61193700	-3.689086522837264
chr8	61192800	61193800	-4.142121787686005
chr8	61192900	61193900	-4.336977489807924
chr8	61193000	61194000	-3.865241272046119
chr8	61193100	61194100	-3.5238689021783807
chr8	61193200	61194200	-4.013222325925856
chr8	61193300	61194300	-4.1343927662814455
chr8	61193400	61194400	-3.540137886919899
chr8	61193500	61194500	-3.031928570036724
chr8	61193600	61194600	-3.1487170842047623
chr8	61193700	61194700	-2.305789373507623
chr8	61193800	61194800	-1.3372080957031955
chr8	61194400	61195400	-0.11377728651153772
chr8	61194500	61195500	-0.7930076583615642
chr8	61194600	61195600	-0.9670931303783868
chr8	61194700	61195700	-0.9109968681830032
chr8	61194800	61195800	-0.8757868415115253
chr8	61194900	61195900	-1.09658688164244
chr8	61195000	61196000	-1.4980593071687125
chr8	61195100	61196100	-1.0570799102490485
chr8	61195200	61196200	-1.0999674793670493
chr8	61195300	61196300	-0.7332246270274105
chr8	61195400	61196400	-0.849804221341728
chr8	61195500	61196500	-0.06268540258206831
chr8	61195600	61196600	-0.3830674417611399
chr8	61195700	61196700	-0.7088301916942875
chr8	61195800	61196800	-0.20863176790542454
chr8	61195900	61196900	0.2238813998152443
chr8	61196000	61197000	0.5328921141054759
chr8	61196100	61197100	-0.11377550757790413
chr8	61196200	61197200	0.09497758004770147
chr8	61196300	61197300	-0.2788597134105996
chr8	61196400	61197400	-0.7383930101447477
chr8	61196500	61197500	-1.0230120083955403
chr8	61196600	61197600	-0.16652663421038286
chr8	61196700	61197700	0.10789736071661807
chr8	61196800	61197800	-0.41623965915032224
chr8	61196900	61197900	-0.9480836932881932
chr8	61197000	61198000	-0.8342710945450487
chr8	61197100	61198100	-0.9318105664119062
chr8	61197200	61198200	-1.0769019424213566
chr8	61197300	61198300	-1.0468509769699892
chr8	61197400	61198400	-0.963567876312688
chr8	61197500	61198500	-0.7884382674046565
chr8	61197600	61198600	-1.6599049720229335
chr8	61197700	61198700	-1.508101126235465
chr8	61197800	61198800	-0.9907217345162512
chr8	61197900	61198900	-0.9187962683514048
chr8	61198000	61199000	-0.7865329130403683
chr8	61198100	61199100	-0.37887148529915343
chr8	61198200	61199200	-0.3483547508822717
chr8	61198300	61199300	-0.3581910489598065
chr8	61198400	61199400	-0.12113934451081765
chr8	61198500	61199500	-0.3823281570051987
chr8	61198600	61199600	0.1839952006635409
chr8	61200300	61201300	-0.3364811999434477
chr8	61200400	61201400	-0.2611902521241599
chr8	61200500	61201500	-0.5106033829049695
chr8	61200600	61201600	-0.2283523831131216
chr8	61200700	61201700	0.1047850079941383
chr8	61200800	61201800	-0.2364276423452105
chr8	61200900	61201900	-0.8119280776191887
chr8	61201000	61202000	-0.5925443354798059
chr8	61201100	61202100	-0.3145029449153012
chr8	61201200	61202200	0.5471550909815924
chr8	61201300	61202300	0.5735466567316612
chr8	61201400	61202400	1.0443980108209747
chr8	61201500	61202500	0.7767870934633518
chr8	61201600	61202600	0.6353293714180834
chr8	61201700	61202700	0.22615650087655784
chr8	61201800	61202800	1.0703791304611172
chr8	61201900	61202900	1.4099216288792442
chr8	61202000	61203000	0.8507863932687351
chr8	61202100	61203100	0.9888893608806664
chr8	61202200	61203200	0.4313423185433124
chr8	61202300	61203300	-0.2814635686293734
chr8	61202400	61203400	-1.3187696327210552
chr8	61202500	61203500	-0.9438502131367328
chr8	61202600	61203600	-0.9730441090321212
chr8	61202700	61203700	-0.8552020173793886
chr8	61202800	61203800	-1.869134007801885
chr8	61202900	61203900	-1.8371365822759589
chr8	61203000	61204000	-1.4053861373569794
chr8	61203100	61204100	-2.1274147493746947
chr8	61203200	61204200	-1.4445626632024435
chr8	61203300	61204300	-0.7337614902807859
chr8	61203400	61204400	-0.8353468832306089
chr8	61203500	61204500	-1.293018906141556
chr8	61203600	61204600	-1.3564087375842693
chr8	61203700	61204700	-1.8200866621244045
chr8	61203800	61204800	-1.5619855917615877
chr8	61203900	61204900	-1.7849590328586875
chr8	61204000	61205000	-2.323388243447504
chr8	61204100	61205100	-1.7412693716002898
chr8	61204200	61205200	-2.8127714943352395
chr8	61204300	61205300	-3.3573643288085036
chr8	61204400	61205400	-3.229575539050761
chr8	61204500	61205500	-3.0456477988848536
chr8	61204600	61205600	-3.005908368163948
chr8	61204700	61205700	-2.6623884019881308
chr8	61204800	61205800	-2.3426014651413225
chr8	61204900	61205900	-2.104193264012503
chr8	61205000	61206000	-1.5630588922637976
chr8	61205100	61206100	-1.9920680790381318
chr8	61205200	61206200	-1.1595214021554738
chr8	61205300	61206300	-0.4896383352376331
chr8	61205400	61206400	-0.11649250744627908
chr8	61205500	61206500	-0.031245992064732688
chr8	61205600	61206600	0.20351032433354926
chr8	61207900	61208900	0.2913848847084675
chr8	61208000	61209000	-0.17362985525514746
chr8	61208100	61209100	0.4092082127968317
chr8	61208200	61209200	-0.06577843622351394
chr8	61208300	61209300	-0.2253039671315584
chr8	61208400	61209400	-0.4790688997604564
chr8	61208500	61209500	-0.0925107651205036
chr8	61208600	61209600	0.30545018139094554
chr8	61208700	61209700	0.030636962954487524
chr8	61208800	61209800	-0.4086112489178891
chr8	61208900	61209900	-0.6509521854609089
chr8	61209000	61210000	-0.5473825846512972
chr8	61209100	61210100	-1.203923715529725
chr8	61209200	61210200	-0.6600794164291288
chr8	61209300	61210300	-0.8697018037076244
chr8	61209400	61210400	-0.984227796465346
chr8	61209500	61210500	-1.0802790875016697
chr8	61209600	61210600	-1.1762233216016047
chr8	61209700	61210700	-1.0989949249616622
chr8	61209800	61210800	-0.7309853461238646
chr8	61209900	61210900	-0.7967467555664216
chr8	61210000	61211000	-0.9111011807776818
chr8	61210100	61211100	-0.7673893348819157
chr8	61210200	61211200	-0.7932993608091226
chr8	61210300	61211300	-0.4324211316069424
chr8	61210400	61211400	0.6993490989593248
chr8	61210500	61211500	0.9195240096201124
chr8	61210600	61211600	0.990840484228476
chr8	61210700	61211700	0.5327822957055176
chr8	61210800	61211800	0.5625829152712476
chr8	61210900	61211900	0.8841584538042274
chr8	61211000	61212000	2.2448757372413803
chr8	61211100	61212100	1.7225305508441895
chr8	61211200	61212200	1.9547356472460964
chr8	61211300	61212300	1.4369794436263386
chr8	61211400	61212400	0.667859160300898
chr8	61211500	61212500	0.13178930375828804
chr8	61211600	61212600	-0.13980613924639876
chr8	61211700	61212700	-0.08722976498076418
chr8	61211800	61212800	-0.7830287682768089
chr8	61211900	61212900	-0.4889491709319821
chr8	61212000	61213000	-1.215097574735326
chr8	61212100	61213100	-0.8726456010584691
chr8	61212200	61213200	-1.2840285742751327
chr8	61212300	61213300	-0.8242890205496058
chr8	61213400	61214400	-1.9377972245185155
chr8	61213500	61214500	-2.5303824098287016
chr8	61213600	61214600	-2.4329475837180965
chr8	61213700	61214700	-2.2513252979354856
chr8	61213800	61214800	-2.3950920957175974
chr8	61213900	61214900	-2.176004125995295
chr8	61214000	61215000	-2.0863144938506006
chr8	61214100	61215100	-2.569248762288982
chr8	61214200	61215200	-1.730809736331945
chr8	61214300	61215300	-2.6450677421149744
chr8	61214400	61215400	-2.2781584602098297
chr8	61214500	61215500	-2.0527400508874845
chr8	61214600	61215600	-2.14740563169378
chr8	61214700	61215700	-1.6610475805405291
chr8	61214800	61215800	-1.4737612169183891
chr8	61214900	61215900	-1.9604366048913184
chr8	61215000	61216000	-2.5895473961572475
chr8	61215100	61216100	-2.4836745860219764
chr8	61215200	61216200	-2.856096394949567
chr8	61215300	61216300	-2.2469374132783217
chr8	61215400	61216400	-2.669665305243634
chr8	61215500	61216500	-2.4575925710425146
chr8	61215600	61216600	-2.502436283983857
chr8	61215700	61216700	-3.1994048535719184
chr8	61215800	61216800	-3.1951982863587705
chr8	61215900	61216900	-2.7646612439325904
chr8	61216000	61217000	-3.147458933979294
chr8	61216100	61217100	-2.7692194121026708
chr8	61216200	61217200	-2.9611651030685766
chr8	61216300	61217300	-3.2713553640785498
chr8	61216400	61217400	-3.192144005088294
chr8	61216500	61217500	-3.0806157761124484
chr8	61216600	61217600	-3.2266264649203467
chr8	61216700	61217700	-3.0373298029793103
chr8	61216800	61217800	-3.110008476512272
chr8	61216900	61217900	-2.8504988162649383
chr8	61217000	61218000	-1.7803131851905025
chr8	61217100	61218100	-2.301758755978335
chr8	61217200	61218200	-1.8380300148770243
chr8	61217300	61218300	-1.497934571861354
chr8	61217400	61218400	-0.7865798414458217
chr8	61217500	61218500	-1.1305188302955171
chr8	61217600	61218600	-1.1818877212368626
chr8	61217700	61218700	-0.9421208189932514
chr8	61218800	61219800	-0.7117220049824453
chr8	61218900	61219900	-0.8969588554637205
chr8	61219000	61220000	-0.6895391599943413
chr8	61219100	61220100	-0.5923980000648089
chr8	61219200	61220200	-0.941092373687436
chr8	61219300	61220300	-1.183364624081949
chr8	61220200	61221200	-0.11112994486434698
chr8	61220300	61221300	-0.16145143176927795
chr8	61220400	61221400	-0.5159172238917895
chr8	61220500	61221500	-0.7741928912379185
chr8	61220600	61221600	-0.883278656123681
chr8	61220700	61221700	-0.8268240711673175
chr8	61220800	61221800	-0.5714094551644965
chr8	61220900	61221900	-1.0611741094218023
chr8	61221000	61222000	-1.0082456062346794
chr8	61221100	61222100	-1.2512647298977837
chr8	61221200	61222200	-1.337087922660936
chr8	61221300	61222300	-1.707757522800175
chr8	61223000	61224000	-4.057086220090438
chr8	61223100	61224100	-3.3404400190393804
chr8	61223200	61224200	-2.71332298929294
chr8	61223300	61224300	-2.144797864497656
chr8	61223400	61224400	-1.7561126153938424
chr8	61223500	61224500	-1.7560936927299742
chr8	61223600	61224600	-0.7796128654888335
chr8	61223700	61224700	-1.4507663753863975
chr8	61223800	61224800	-1.3413787088829343
chr8	61223900	61224900	-0.9438895377853308
chr8	61224000	61225000	-1.665184126246225
chr8	61224100	61225100	-1.5605291203173437
chr8	61224200	61225200	-1.7510886142104105
chr8	61224300	61225300	-1.9219571511033275
chr8	61224400	61225400	-1.7260064767231125
chr8	61224500	61225500	-1.3005548050899507
chr8	61224600	61225600	-1.1449542424291292
chr8	61224700	61225700	0.14992376547637726
chr8	61224800	61225800	0.03372691060712458
chr8	61224900	61225900	-0.3555670009579219
chr8	61225000	61226000	0.49754861555918567
chr8	61225100	61226100	0.6155279919911968
chr8	61225200	61226200	1.1094883348850957
chr8	61225300	61226300	1.1612241386478026
chr8	61225400	61226400	1.2851473492922705
chr8	61225500	61226500	0.7283713246911783
chr8	61225600	61226600	-0.4861539339578864
chr8	61225700	61226700	-0.8591952638638666
chr8	61225800	61226800	-1.502851718903854
chr8	61225900	61226900	-0.9222918274879957
chr8	61226000	61227000	-1.1015337356684092
chr8	61227100	61228100	-0.947904593426126
chr8	61227200	61228200	-1.1745388165610555
chr8	61227300	61228300	-0.8502051821026956
chr8	61227400	61228400	-1.0982473647788904
chr8	61227500	61228500	-1.358737534510855
chr8	61227600	61228600	-1.6386602899160858
chr8	61227700	61228700	-1.9028020318033607
chr8	61227800	61228800	-1.8024894874773487
chr8	61227900	61228900	-1.8600232139648984
chr8	61228000	61229000	-1.8259950672032073
chr8	61228100	61229100	-1.3967913491975723
chr8	61228200	61229200	-1.2693774336980124
chr8	61228300	61229300	-0.927582946557104
chr8	61228400	61229400	-0.35101428160886833
chr8	61228500	61229500	0.12785715172773826
chr8	61228600	61229600	0.1426361268639607
chr8	61228700	61229700	0.5935634599810168
chr8	61228800	61229800	0.3907885606161701
chr8	61228900	61229900	0.10022523651316424
chr8	61229000	61230000	0.02784738484773586
chr8	61229100	61230100	0.008608030017410754
chr8	61229200	61230200	-0.2664255305446325
chr8	61229300	61230300	-0.2763177901946446
chr8	61229400	61230400	-0.3996941891767383
chr8	61229500	61230500	-0.5755036279952978
chr8	61229600	61230600	-0.4332952131713814
chr8	61229700	61230700	-1.1089249127453251
chr8	61229800	61230800	-0.9456742058626394
chr8	61229900	61230900	-0.7014279635388581
chr8	61230000	61231000	-0.39749960596747885
chr8	61230100	61231100	-0.6018090120994831
chr8	61230200	61231200	-0.0773562816781535
chr8	61230300	61231300	0.06459671878013018
chr8	61230400	61231400	-0.15633036410939036
chr8	61230500	61231500	-0.2721150659921721
chr8	61230600	61231600	-0.34496667420777194
chr8	61230700	61231700	0.020745745025349142
chr8	61230800	61231800	-0.11316055769083942
chr8	61230900	61231900	-0.6697804048201198
chr8	61231000	61232000	-0.3315107019048527
chr8	61232100	61233100	0.5584972639918211
chr8	61232200	61233200	0.23721641172878594
chr8	61232300	61233300	0.054502826385295335
chr8	61232400	61233400	-0.12288618440340475
chr8	61232500	61233500	0.1803164779406697
chr8	61232800	61233800	-0.8112955443163543
chr8	61232900	61233900	-0.598489109607824
chr8	61233200	61234200	-0.2560069145813352
chr8	61233300	61234300	-0.9413889588965892
chr8	61233400	61234400	-1.1760983120753628
chr8	61233500	61234500	-1.41594506632453
chr8	61233600	61234600	-0.8722324365518638
chr8	61233700	61234700	-0.5195283623814712
chr8	61233800	61234800	-0.5378516294224491
chr8	61233900	61234900	-0.5012988261646443
chr8	61234000	61235000	-0.8713164646673941
chr8	61234100	61235100	-0.5509286420235721
chr8	61234200	61235200	-0.8306171259329287
chr8	61234300	61235300	-0.7702706642032413
chr8	61234400	61235400	-1.303331361863424
chr8	61234500	61235500	-1.6418982690424428
chr8	61234600	61235600	-1.724187639177062
chr8	61234700	61235700	-1.9475396352480727
chr8	61234800	61235800	-1.6531834268428365
chr8	61234900	61235900	-1.9471169007524984
chr8	61235000	61236000	-1.8095764603908417
chr8	61235100	61236100	-1.9993256499410044
chr8	61235200	61236200	-1.4917562891154903
chr8	61235300	61236300	-1.1207031624405794
chr8	61235400	61236400	-0.28555827135887696
chr8	61235500	61236500	0.5201212149329306
chr8	61235600	61236600	0.586672452073322
chr8	61235700	61236700	0.18534238231425806
chr8	61235800	61236800	-0.2609249694516364
chr8	61235900	61236900	-0.13555263617233618
chr8	61236000	61237000	-0.5678200522720519
chr8	61236100	61237100	-0.5601450814917553
chr8	61236200	61237200	-0.9864187641980252
chr8	61236300	61237300	-1.6735345594406157
chr8	61236400	61237400	-1.793591907770768
chr8	61236500	61237500	-2.590843542785123
chr8	61236600	61237600	-3.3298757329224897
chr8	61236700	61237700	-3.2561678799940665
chr8	61236800	61237800	-3.3032227735117603
chr8	61236900	61237900	-3.172415741605072
chr8	61237000	61238000	-3.1248310924138387
chr8	61237100	61238100	-2.8943188567752807
chr8	61237200	61238200	-2.863032260231853
chr8	61237300	61238300	-2.4580979956668396
chr8	61237400	61238400	-2.853591434261332
chr8	61237500	61238500	-2.5200466633189644
chr8	61237600	61238600	-1.7295034604330943
chr8	61237700	61238700	-1.5245242232341676
chr8	61237800	61238800	-1.7212672514974587
chr8	61237900	61238900	-2.370779450714793
chr8	61238000	61239000	-1.8485099744272993
chr8	61238100	61239100	-2.2656432341383432
chr8	61238200	61239200	-2.0122098572327207
chr8	61238300	61239300	-1.6977445629710772
chr8	61238400	61239400	-1.1696070734064197
chr8	61238500	61239500	-1.0334794461056565
chr8	61238600	61239600	-0.8848080936137117
chr8	61238700	61239700	-1.0623466067053604
chr8	61238800	61239800	-0.6964236444547686
chr8	61238900	61239900	-0.30759343600296696
chr8	61239000	61240000	-0.21346303795446975
chr8	61239100	61240100	-0.2948880059596795
chr8	61239200	61240200	-0.1090326280429622
chr8	61239300	61240300	-0.3754872141637919
chr8	61239400	61240400	0.09306179026994728
chr8	61239500	61240500	0.0003721239905700994
chr8	61239600	61240600	-0.4738122142211171
chr8	61239700	61240700	-0.6794134211312983
chr8	61239800	61240800	-0.4866780003952525
chr8	61239900	61240900	-0.6861635298060688
chr8	61241000	61242000	0.41068852901674435
chr8	61241100	61242100	0.1930751132723748
chr8	61241200	61242200	-0.07249245190649821
chr8	61241300	61242300	-0.1804983413798902
chr8	61241400	61242400	-0.2647433109527973
chr8	61241500	61242500	-0.5747152819324186
chr8	61241600	61242600	-0.14228205540973946
chr8	61241700	61242700	0.2004631912591142
chr8	61241800	61242800	-0.2996957120455357
chr8	61241900	61242900	-1.104179060397194
chr8	61242000	61243000	-1.44201621609652
chr8	61242100	61243100	-0.9460272465012022
chr8	61242200	61243200	-1.3989565322859976
chr8	61242300	61243300	-1.5872750647546914
chr8	61242400	61243400	-0.8788245490212141
chr8	61242500	61243500	-0.7102371758134041
chr8	61242600	61243600	-1.3114020345493536
chr8	61242700	61243700	-1.4182463823119271
chr8	61242800	61243800	-1.5964615110104994
chr8	61242900	61243900	-1.4337157426431435
chr8	61243000	61244000	-0.9368588541309935
chr8	61243100	61244100	-1.7647148075610632
chr8	61243200	61244200	-1.4480991870632354
chr8	61243300	61244300	-1.1737982616707283
chr8	61243400	61244400	-2.1852991936960446
chr8	61243500	61244500	-1.9970072690619949
chr8	61243600	61244600	-1.749726087443077
chr8	61243700	61244700	-1.3483936678398345
chr8	61243800	61244800	-1.3565761307136288
chr8	61243900	61244900	-1.2910408545399843
chr8	61244000	61245000	-1.6230143725254924
chr8	61244100	61245100	-1.4537390811077802
chr8	61244200	61245200	-1.2807503892890753
chr8	61244300	61245300	-1.4732892777862938
chr8	61244400	61245400	-0.7216037631181375
chr8	61244500	61245500	-0.7083423154421109
chr8	61244600	61245600	-0.698937513874135
chr8	61244700	61245700	-0.8098658894534734
chr8	61244800	61245800	-0.5806251389017603
chr8	61244900	61245900	-0.6891540471613146
chr8	61245000	61246000	-0.4594068123937447
chr8	61245100	61246100	0.1672974156574232
chr8	61246200	61247200	-2.3854385422954985
chr8	61246300	61247300	-2.619357693306275
chr8	61246400	61247400	-2.531829950457523
chr8	61246500	61247500	-2.126323677025705
chr8	61246600	61247600	-1.8966971440517093
chr8	61246700	61247700	-1.60892269048208
chr8	61246800	61247800	-1.3764698237306334
chr8	61246900	61247900	-1.1085203691328398
chr8	61247000	61248000	-0.8965052497791337
chr8	61247100	61248100	-0.9067931973261188
chr8	61247200	61248200	-1.4119053178651924
chr8	61247300	61248300	-1.6444065619438817
chr8	61247400	61248400	-1.1383643201167832
chr8	61247500	61248500	-1.0063542881975789
chr8	61247700	61248700	-1.5879033982977044
chr8	61247800	61248800	-1.8630172197236503
chr8	61247900	61248900	-1.6172595748112557
chr8	61248000	61249000	-1.6029420617032546
chr8	61248100	61249100	-2.0620491555070606
chr8	61248200	61249200	-2.0297575412484767
chr8	61248300	61249300	-1.8226824081446813
chr8	61248400	61249400	-2.0702124013471
chr8	61248500	61249500	-2.0116943998812467
chr8	61248600	61249600	-1.9862989075559607
chr8	61248700	61249700	-1.4094570600210905
chr8	61248800	61249800	-1.1815443460522217
chr8	61248900	61249900	-1.6309079646101037
chr8	61249000	61250000	-1.6404781425508255
chr8	61249100	61250100	-2.0123838437441632
chr8	61249200	61250200	-1.9997061267999443
chr8	61249300	61250300	-1.7818518507428764
chr8	61249400	61250400	-2.878743360785152
chr8	61249500	61250500	-3.9443963614813233
chr8	61249600	61250600	-4.369336332693726
chr8	61249700	61250700	-4.760419119084171
chr8	61249800	61250800	-5.114696543655769
chr8	61249900	61250900	-5.961067418837987
chr8	61250000	61251000	-5.915716937645453
chr8	61250100	61251100	-5.886517627409482
chr8	61250200	61251200	-6.1272215530581295
chr8	61250300	61251300	-6.534242406983807
chr8	61250400	61251400	-5.978990120118152
chr8	61250500	61251500	-5.179406657306355
chr8	61250600	61251600	-5.859671432719853
chr8	61250700	61251700	-6.455761668404964
chr8	61250800	61251800	-6.403154095923704
chr8	61252200	61253200	-4.784116002813549
chr8	61252300	61253300	-4.709084926596555
chr8	61252400	61253400	-5.423764625644988
chr8	61252500	61253500	-5.736910399357513
chr8	61252600	61253600	-6.217992834087049
chr8	61252700	61253700	-5.9646331249234485
chr8	61252800	61253800	-5.483068485709009
chr8	61252900	61253900	-5.688693225547465
chr8	61253000	61254000	-5.839136229004177
chr8	61253100	61254100	-5.544968704786477
chr8	61253200	61254200	-4.993509219416646
chr8	61253300	61254300	-5.057325845166629
chr8	61253400	61254400	-3.3514381950596155
chr8	61253500	61254500	-3.483952969009283
chr8	61253600	61254600	-3.0400240988909464
chr8	61253700	61254700	-2.469635824431313
chr8	61253800	61254800	-2.8007220642293973
chr8	61253900	61254900	-3.0679363305396543
chr8	61254000	61255000	-3.413225914694466
chr8	61254100	61255100	-3.104732410764896
chr8	61254200	61255200	-3.116024518183228
chr8	61254300	61255300	-3.4181158390854014
chr8	61254400	61255400	-3.4789405625507284
chr8	61254500	61255500	-2.803397709395266
chr8	61254600	61255600	-3.122427984857414
chr8	61254700	61255700	-3.8226881480407053
chr8	61254800	61255800	-4.037675583946892
chr8	61254900	61255900	-3.4676088855674236
chr8	61255000	61256000	-3.1859258999853814
chr8	61255100	61256100	-2.84362488356008
chr8	61255200	61256200	-2.7541309496105617
chr8	61255300	61256300	-2.085964217119568
chr8	61255400	61256400	-2.121425281472616
chr8	61255500	61256500	-1.8576517994488897
chr8	61255600	61256600	-1.2392338480166298
chr8	61255700	61256700	-0.048295211281455384
chr8	61255800	61256800	0.614710680002593
chr8	61255900	61256900	0.4317028440780383
chr8	61256000	61257000	0.605717059409779
chr8	61256100	61257100	0.09138128805286096
chr8	61256200	61257200	0.4789694643301812
chr8	61256300	61257300	-0.55799885970787
chr8	61256400	61257400	-0.7268413199628713
chr8	61256500	61257500	-1.267938442468885
chr8	61256600	61257600	-2.4143035789002223
chr8	61256700	61257700	-3.3560021635573034
chr8	61256800	61257800	-3.3613461394859447
chr8	61256900	61257900	-3.1532186563803344
chr8	61257000	61258000	-3.422318657816697
chr8	61257100	61258100	-3.2268315079296275
chr8	61257200	61258200	-3.099477263473348
chr8	61257300	61258300	-2.4094540979152392
chr8	61257400	61258400	-2.4933455548197845
chr8	61257500	61258500	-2.005380857501552
chr8	61257600	61258600	-1.1957829465251042
chr8	61257700	61258700	-0.4657198396335766
chr8	61257800	61258800	-0.5611006990642994
chr8	61257900	61258900	-0.7058605276583647
chr8	61258000	61259000	-0.9039057873433823
chr8	61258100	61259100	-2.1639307760486672
chr8	61258200	61259200	-2.3101360858160715
chr8	61258300	61259300	-2.374009735229538
chr8	61258400	61259400	-2.072081877780993
chr8	61258500	61259500	-2.089769501146899
chr8	61258600	61259600	-2.2175591303469138
chr8	61258700	61259700	-1.926874047741835
chr8	61258800	61259800	-1.1324449896435484
chr8	61258900	61259900	-1.2029270358260609
chr8	61259000	61260000	-0.6460360819776103
chr8	61259100	61260100	0.5458564987105422
chr8	61259200	61260200	0.31218613748448226
chr8	61259300	61260300	0.19550429789833348
chr8	61259400	61260400	0.2578085878415135
chr8	61259500	61260500	0.4257719960168245
chr8	61259600	61260600	0.4104614380652961
chr8	61259700	61260700	-0.08352020502660935
chr8	61259800	61260800	-0.3492495940955431
chr8	61259900	61260900	-0.2548400020124951
chr8	61260000	61261000	-0.22775610350848122
chr8	61260100	61261100	-0.3570820376253542
chr8	61260200	61261200	-0.5367553497552137
chr8	61260300	61261300	-1.2841397794990768
chr8	61260400	61261400	-1.423932759169236
chr8	61260500	61261500	-1.5613584364726183
chr8	61260600	61261600	-2.084107529961458
chr8	61260700	61261700	-2.02731706278289
chr8	61260800	61261800	-2.084045160754393
chr8	61260900	61261900	-2.2191117806899423
chr8	61261000	61262000	-1.6163167026418104
chr8	61261100	61262100	-1.5346433141609983
chr8	61261200	61262200	-1.5945765402168917
chr8	61261300	61262300	-1.0117612386561279
chr8	61261400	61262400	-1.163602644834936
chr8	61261500	61262500	-0.8643708924671494
chr8	61261600	61262600	-1.125045579757137
chr8	61261700	61262700	-0.7885476636556004
chr8	61261800	61262800	-1.1130742635325672
chr8	61261900	61262900	-0.43909092474507977
chr8	61262000	61263000	-1.5096068458204663
chr8	61262100	61263100	-1.7781637441015683
chr8	61262200	61263200	-1.3815187292664086
chr8	61262300	61263300	-1.1910732172948153
chr8	61262400	61263400	-0.8575968192374631
chr8	61262500	61263500	-1.6324826147121971
chr8	61262600	61263600	-1.0074047280008394
chr8	61262700	61263700	-0.9728153715180692
chr8	61262800	61263800	-0.8250135351143392
chr8	61262900	61263900	-0.9819190765322412
chr8	61263000	61264000	-0.24601714947167747
chr8	61263100	61264100	0.2297275959744453
chr8	61263200	61264200	0.2631092887331284
chr8	61263300	61264300	0.06130702912619111
chr8	61263400	61264400	0.013464996136170776
chr8	61263500	61264500	0.8419616602498549
chr8	61263600	61264600	1.1743648595770997
chr8	61263700	61264700	1.0705021630698934
chr8	61263800	61264800	0.421370959270476
chr8	61263900	61264900	0.5473748256776892
chr8	61264000	61265000	0.5424095481324464
chr8	61264100	61265100	0.3196251527342763
chr8	61264200	61265200	0.2344941795872857
chr8	61264300	61265300	0.9553845372532804
chr8	61264400	61265400	0.8754579981317223
chr8	61264500	61265500	-0.4878931123149291
chr8	61264600	61265600	-0.6166126970907514
chr8	61264700	61265700	-0.03972686951779147
chr8	61264800	61265800	-0.08396627047756698
chr8	61264900	61265900	-0.15403988992755532
chr8	61265000	61266000	-0.38209881449557603
chr8	61265100	61266100	-0.5403118585054504
chr8	61265200	61266200	-0.8790323025807759
chr8	61265300	61266300	-1.1683527558671185
chr8	61265400	61266400	-1.1333374561475529
chr8	61265500	61266500	-0.005053943306743496
chr8	61265600	61266600	-0.1440690902488076
chr8	61265700	61266700	-1.1855579149961075
chr8	61265800	61266800	-1.2950200973943704
chr8	61265900	61266900	-1.3937652342884421
chr8	61266000	61267000	-1.7370177050965394
chr8	61266100	61267100	-1.046664670160236
chr8	61266200	61267200	-1.0394597369577083
chr8	61266300	61267300	-0.7154529843688721
chr8	61266400	61267400	-0.8560530404794982
chr8	61266500	61267500	-1.840945173427758
chr8	61266600	61267600	-1.8069098966074024
chr8	61266700	61267700	-1.458052663475143
chr8	61266800	61267800	-0.6791545153032172
chr8	61266900	61267900	-1.3228939781271003
chr8	61267000	61268000	-1.2815645862127327
chr8	61267100	61268100	-1.7886497939176784
chr8	61273100	61274100	-4.876436960461841
chr8	61273200	61274200	-5.3723039075761365
chr8	61273300	61274300	-5.111284239527861
chr8	61273400	61274400	-5.288579238640585
chr8	61273500	61274500	-3.6471938881161647
chr8	61273600	61274600	-2.54575551903333
chr8	61273700	61274700	-2.7038328850232776
chr8	61273800	61274800	-2.7152897681478896
chr8	61273900	61274900	-3.124386433016864
chr8	61274000	61275000	-3.285829417959475
chr8	61274100	61275100	-3.1744315041879805
chr8	61274200	61275200	-2.1885549314365043
chr8	61274300	61275300	-2.0563716520758164
chr8	61274400	61275400	-1.1078361650041821
chr8	61274500	61275500	-1.0591069997043585
chr8	61274600	61275600	-1.6734159404909008
chr8	61274700	61275700	-1.6366350460824917
chr8	61274800	61275800	-1.6084375443406516
chr8	61274900	61275900	-1.5104428319683998
chr8	61275000	61276000	-1.4985418965623492
chr8	61275100	61276100	-1.4641759137908752
chr8	61275200	61276200	-1.8873694848567864
chr8	61275300	61276300	-1.7731971067695511
chr8	61275400	61276400	-1.8981112524725656
chr8	61275500	61276500	-2.179712207840297
chr8	61275600	61276600	-1.0322880336338816
chr8	61275700	61276700	-1.0703283728784037
chr8	61275800	61276800	-0.8350087601181281
chr8	61275900	61276900	-0.48470728688527703
chr8	61276000	61277000	-0.46498289873264925
chr8	61276100	61277100	-0.6067309404251093
chr8	61276200	61277200	-0.1921365034288461
chr8	61276300	61277300	0.07224679049169186
chr8	61276400	61277400	-0.5643771849597329
chr8	61276500	61277500	0.4850498488411194
chr8	61276600	61277600	-0.2581960305692017
chr8	61276700	61277700	-0.5570292102063755
chr8	61276800	61277800	-0.2055017387335381
chr8	61276900	61277900	-0.26022477197410365
chr8	61277000	61278000	-0.3797837415996394
chr8	61277100	61278100	0.03895576193265826
chr8	61277200	61278200	-0.0868256243202257
chr8	61277300	61278300	-0.4710789946194379
chr8	61277400	61278400	-0.15767361259688994
chr8	61277500	61278500	-0.8197979534809385
chr8	61277600	61278600	-0.5558390725018262
chr8	61277700	61278700	-0.2349929962463051
chr8	61277800	61278800	-0.2281379560415769
chr8	61277900	61278900	-0.13154217851022135
chr8	61278000	61279000	0.30179453923900956
chr8	61278100	61279100	-0.08878266670307954
chr8	61278200	61279200	0.3664111937451285
chr8	61278300	61279300	0.23467866266724866
chr8	61278400	61279400	-0.08517527114252482
chr8	61278500	61279500	0.3410245075695003
chr8	61278600	61279600	0.5512557443696182
chr8	61278700	61279700	0.5451105857619767
chr8	61278800	61279800	-0.09157118323738628
chr8	61278900	61279900	-0.4806587489467575
chr8	61279000	61280000	-0.936941461927772
chr8	61279100	61280100	-0.5036777568751448
chr8	61279200	61280200	-1.565029316745311
chr8	61279300	61280300	-1.0396687294170406
chr8	61279400	61280400	-1.0684919673671462
chr8	61279500	61280500	-0.670736685501516
chr8	61279600	61280600	-0.9370466702930365
chr8	61279700	61280700	-0.4036025903122232
chr8	61279800	61280800	-0.4921704791076688
chr8	61279900	61280900	-0.3825996869146456
chr8	61280000	61281000	-0.5125663226614153
chr8	61280100	61281100	-0.6357751216259306
chr8	61280200	61281200	-0.20149809064134466
chr8	61280300	61281300	-0.5591961341552808
chr8	61280400	61281400	0.1997801451528997
chr8	61280500	61281500	-0.2490150239288731
chr8	61280600	61281600	0.2280456160396942
chr8	61280700	61281700	-0.3867846183850779
chr8	61280800	61281800	-0.6625653218919638
chr8	61280900	61281900	-0.2510810916208621
chr8	61281000	61282000	-0.5405377946973801
chr8	61281100	61282100	-0.19599233635404456
chr8	61281200	61282200	0.0014617221523456694
chr8	61281300	61282300	0.13179223641004945
chr8	61281400	61282400	-0.6867535420708952
chr8	61281500	61282500	-0.2660876089391198
chr8	61281600	61282600	-0.5487971043825214
chr8	61281700	61282700	-0.9573526322515652
chr8	61281800	61282800	-0.42980439580222896
chr8	61281900	61282900	-1.5579718469709456
chr8	61282000	61283000	-1.7550901740698437
chr8	61282100	61283100	-2.099731702315662
chr8	61282200	61283200	-2.6123727031842647
chr8	61282300	61283300	-3.1092787180615216
chr8	61282400	61283400	-2.779573694082139
chr8	61282500	61283500	-3.1777238852644136
chr8	61282600	61283600	-3.6411393211609733
chr8	61282700	61283700	-2.5765503552863
chr8	61282800	61283800	-2.6099511402085542
chr8	61282900	61283900	-2.268797130736276
chr8	61283000	61284000	-1.6215039065505934
chr8	61283100	61284100	-1.8198205329007964
chr8	61283200	61284200	-1.6088904718572858
chr8	61283300	61284300	-1.025692936826073
chr8	61283400	61284400	-0.8664258975563827
chr8	61283500	61284500	-0.4968443252347292
chr8	61283600	61284600	0.21768442258910256
chr8	61283700	61284700	0.02410844916588965
chr8	61283800	61284800	0.3175062878740732
chr8	61283900	61284900	0.9883109133206576
chr8	61284000	61285000	0.4012456472785109
chr8	61284100	61285100	0.4334584334709695
chr8	61284200	61285200	0.5148907137146028
chr8	61284300	61285300	0.5146442764010398
chr8	61284400	61285400	0.6263704056672095
chr8	61284500	61285500	-0.381608904889962
chr8	61284600	61285600	-0.8371332443474526
chr8	61284700	61285700	-0.8703214253471524
chr8	61284800	61285800	-1.8786098503889044
chr8	61284900	61285900	-1.8247531300377824
chr8	61285000	61286000	-1.4989319020853213
chr8	61285100	61286100	-0.9740569556587152
chr8	61285200	61286200	-1.1794163882900497
chr8	61285300	61286300	-0.9634837799040838
chr8	61285400	61286400	-1.8226330415726897
chr8	61285500	61286500	-0.8197511972877982
chr8	61285600	61286600	-0.370037995848552
chr8	61285900	61286900	-0.9523866374672708
chr8	61286000	61287000	-0.893575929950056
chr8	61286100	61287100	-1.1507873659179395
chr8	61286200	61287200	-0.9362332237555834
chr8	61286300	61287300	-1.5193086479131106
chr8	61286400	61287400	-0.7693144560957679
chr8	61286500	61287500	-1.4123199672622408
chr8	61286600	61287600	-2.0360877699112554
chr8	61286700	61287700	-2.0591118179494594
chr8	61286800	61287800	-2.4554197441630228
chr8	61286900	61287900	-1.8387714844336969
chr8	61287000	61288000	-1.4662578579170562
chr8	61287100	61288100	-1.0584396732181822
chr8	61287200	61288200	-1.0845603650704565
chr8	61287300	61288300	-1.8567464613439555
chr8	61287400	61288400	-1.8937105582172395
chr8	61287500	61288500	-1.1640629814229508
chr8	61287600	61288600	-0.6076039717608653
chr8	61287700	61288700	-0.08375548079946356
chr8	61287800	61288800	0.4724812262959273
chr8	61287900	61288900	0.7096583672862399
chr8	61288000	61289000	0.150715950871772
chr8	61288100	61289100	-0.2056569632405138
chr8	61288200	61289200	0.020804343097949988
chr8	61288300	61289300	0.6651001241119148
chr8	61288400	61289400	0.5114100301268261
chr8	61288500	61289500	-0.12279633798285952
chr8	61288600	61289600	-0.6667746990268192
chr8	61288700	61289700	-1.1785806866910369
chr8	61288800	61289800	-1.6985660688223003
chr8	61288900	61289900	-2.1019304700634738
chr8	61289000	61290000	-1.781825515387732
chr8	61289100	61290100	-1.6078920864977508
chr8	61289200	61290200	-1.884564422033827
chr8	61289300	61290300	-1.1898709805477434
chr8	61289400	61290400	-0.7159702050601394
chr8	61289500	61290500	-0.2772977446098136
chr8	61289600	61290600	-0.4569929825135822
chr8	61289700	61290700	-0.9583972900248118
chr8	61289800	61290800	-0.9645373567723587
chr8	61289900	61290900	-1.4390657101630222
chr8	61290000	61291000	-1.5338449199169442
chr8	61290100	61291100	-1.7952493554630402
chr8	61290200	61291200	-2.137021458186965
chr8	61290300	61291300	-2.1991440730902383
chr8	61290400	61291400	-2.324373290114201
chr8	61290500	61291500	-2.7680970399472087
chr8	61290600	61291600	-2.1367002868283382
chr8	61290700	61291700	-1.6592687097488232
chr8	61290800	61291800	-1.2759175977642705
chr8	61290900	61291900	-0.9967643017818753
chr8	61291000	61292000	-0.6185188619226357
chr8	61291100	61292100	-0.7017970331988274
chr8	61291200	61292200	-0.2820889012497019
chr8	61291300	61292300	-0.2968412654473224
chr8	61291400	61292400	-0.20216313499046112
chr8	61291500	61292500	0.4175193107304945
chr8	61291600	61292600	-0.10976951191892337
chr8	61291700	61292700	-0.5035641090858121
chr8	61291800	61292800	-0.5813699195101361
chr8	61291900	61292900	-0.6244086456247017
chr8	61292000	61293000	-1.2003909748762565
chr8	61292100	61293100	-1.2565318428439187
chr8	61292200	61293200	-0.9071394375035164
chr8	61292300	61293300	-1.0958115455972004
chr8	61292400	61293400	-1.5435146258739272
chr8	61292500	61293500	-2.1517652945055894
chr8	61292600	61293600	-2.2650692243892707
chr8	61292700	61293700	-1.6275273939808197
chr8	61292800	61293800	-1.8014242141567696
chr8	61292900	61293900	-0.8319469660266429
chr8	61293000	61294000	-0.24202685829025927
chr8	61293100	61294100	0.15058433326473042
chr8	61293200	61294200	-0.5870398348885709
chr8	61293300	61294300	-1.2032901027168823
chr8	61293400	61294400	-0.8172492431661181
chr8	61293500	61294500	-0.9139910310819559
chr8	61293600	61294600	-0.15892878299736815
chr8	61293700	61294700	-0.3878176341939141
chr8	61293800	61294800	-0.5393319158742351
chr8	61293900	61294900	-1.2221277299487454
chr8	61294000	61295000	-1.532900275795266
chr8	61294100	61295100	-1.927306897276425
chr8	61294200	61295200	-1.6489015445873074
chr8	61294900	61295900	-0.3204631051200708
chr8	61295000	61296000	-0.6226435795664704
chr8	61295100	61296100	-0.3339130928087094
chr8	61295200	61296200	-0.40387601743362783
chr8	61295300	61296300	-0.358505329665224
chr8	61295400	61296400	-0.7559544779682141
chr8	61295500	61296500	-0.8015773878352889
chr8	61295600	61296600	-0.41662115844186814
chr8	61295700	61296700	-0.4230070176352554
chr8	61295800	61296800	-0.6785022787886732
chr8	61295900	61296900	-0.23966913189426944
chr8	61296000	61297000	0.14801121486663307
chr8	61296100	61297100	0.254894470130876
chr8	61296200	61297200	0.28738233484217235
chr8	61296300	61297300	-0.14075802716564653
chr8	61296400	61297400	0.596044484768347
chr8	61296500	61297500	0.7167854633456028
chr8	61296600	61297600	-0.20429818011952505
chr8	61296700	61297700	-0.21871502426513312
chr8	61296800	61297800	-0.4379514846366943
chr8	61296900	61297900	-0.2804272878149347
chr8	61297000	61298000	-0.7467103428763329
chr8	61297100	61298100	-1.1447233715734404
chr8	61297200	61298200	-2.0615864449542776
chr8	61297300	61298300	-2.085434513321793
chr8	61297400	61298400	-2.3912532032599505
chr8	61297500	61298500	-3.044735099487855
chr8	61297600	61298600	-2.8204244222978687
chr8	61297700	61298700	-2.577256665415567
chr8	61297800	61298800	-2.712931915026389
chr8	61297900	61298900	-2.692233062501228
chr8	61298000	61299000	-2.598238451996756
chr8	61298100	61299100	-2.550277570034478
chr8	61298200	61299200	-1.2672869556088358
chr8	61298300	61299300	-1.120366317702599
chr8	61298400	61299400	-0.9415853298326072
chr8	61298500	61299500	-0.3695978798300079
chr8	61298600	61299600	-0.25340482997908703
chr8	61298700	61299700	-0.07204164663853964
chr8	61298800	61299800	0.7162862709092814
chr8	61298900	61299900	1.5959625979451832
chr8	61299000	61300000	2.0418285127444453
chr8	61299100	61300100	3.217091132364488
chr8	61299200	61300200	3.5018842927105163
chr8	61299300	61300300	4.125876500546896
chr8	61299400	61300400	3.977567747605007
chr8	61299500	61300500	4.219134451010406
chr8	61299600	61300600	4.0821689976279085
chr8	61299700	61300700	3.7237618187533
chr8	61299800	61300800	3.1402116863436005
chr8	61299900	61300900	2.6482847151065965
chr8	61300000	61301000	2.3070421633296117
chr8	61300100	61301100	1.528851258953048
chr8	61300200	61301200	0.5809905961829321
chr8	61300300	61301300	0.7551262314525977
chr8	61300400	61301400	1.1052497264851868
chr8	61300500	61301500	1.2154511425533725
chr8	61300600	61301600	0.7274660425722084
chr8	61300700	61301700	0.35983408361754204
chr8	61300800	61301800	0.9622528787599144
chr8	61300900	61301900	0.8695585522671803
chr8	61301000	61302000	1.071833682786072
chr8	61301100	61302100	0.7546566127367496
chr8	61301200	61302200	1.8581168438417923
chr8	61301300	61302300	0.8580492783961559
chr8	61301400	61302400	0.1852426811528584
chr8	61301500	61302500	-0.5590800234450222
chr8	61301600	61302600	-0.14293739309803005
chr8	61301700	61302700	0.6403240187145245
chr8	61301800	61302800	0.2090106300219592
chr8	61301900	61302900	-0.3936589100554396
chr8	61302000	61303000	-0.3786311909781229
chr8	61302100	61303100	-0.4852291823979274
chr8	61302200	61303200	-1.258215517776062
chr8	61302300	61303300	-1.2333381772170329
chr8	61302400	61303400	-1.1716954425510142
chr8	61302500	61303500	-0.5607485879796521
chr8	61302600	61303600	-0.5031313704163395
chr8	61302700	61303700	-1.171582846693032
chr8	61302800	61303800	-1.5645930402634818
chr8	61302900	61303900	-0.5391632264427968
chr8	61303000	61304000	-0.011822738144648754
chr8	61303100	61304100	0.4532121881748469
chr8	61303200	61304200	-0.1511805940572951
chr8	61303300	61304300	-0.07311765218152366
chr8	61303400	61304400	-0.4089673096832971
chr8	61303500	61304500	-0.8124301468876345
chr8	61303600	61304600	-1.3371672280021978
chr8	61303700	61304700	-1.6200631021986347
chr8	61303800	61304800	-2.0198930476364083
chr8	61303900	61304900	-2.8126181101894643
chr8	61304000	61305000	-3.18277975276294
chr8	61304100	61305100	-3.5916981251843065
chr8	61304200	61305200	-3.0869661491479152
chr8	61304300	61305300	-2.7050847246613148
chr8	61304400	61305400	-2.788873518140785
chr8	61304500	61305500	-2.52187218362192
chr8	61304600	61305600	-2.7177944017601514
chr8	61304700	61305700	-2.3504881164569325
chr8	61304800	61305800	-2.385812259298044
chr8	61304900	61305900	-1.8838514470363743
chr8	61305000	61306000	-2.617424371035155
chr8	61305100	61306100	-2.8118789007330243
chr8	61305200	61306200	-2.9454859821563835
chr8	61305300	61306300	-3.4141760671343584
chr8	61305400	61306400	-3.4485281464666264
chr8	61305500	61306500	-3.348487955172056
chr8	61305600	61306600	-3.037492125249884
chr8	61305700	61306700	-2.8444006359180705
chr8	61305800	61306800	-2.256248108270232
chr8	61305900	61306900	-2.110099467280575
chr8	61306000	61307000	-0.6829724080187165
chr8	61306100	61307100	-1.4482004647830768
chr8	61306200	61307200	-0.8127417697163359
chr8	61306300	61307300	-0.2300030485463417
chr8	61306400	61307400	0.15709523810900833
chr8	61306500	61307500	-0.4677228344258919
chr8	61306600	61307600	-0.28162771175393153
chr8	61306700	61307700	-0.3300109323722181
chr8	61306800	61307800	0.07279218433878322
chr8	61306900	61307900	-0.635825733620513
chr8	61307000	61308000	-1.5134134263965444
chr8	61307100	61308100	-0.21767804191338805
chr8	61307200	61308200	-0.5669662116610898
chr8	61307300	61308300	-0.8997188194304702
chr8	61307400	61308400	-1.039441617184567
chr8	61307500	61308500	-0.6603620987788775
chr8	61307600	61308600	-0.22458321604730727
chr8	61307700	61308700	-0.19064615201200694
chr8	61307800	61308800	-0.2618126892576044
chr8	61307900	61308900	0.2567516418915884
chr8	61308000	61309000	0.4457519798637483
chr8	61308100	61309100	0.6979791554815497
chr8	61308200	61309200	1.2372048160611706
chr8	61308300	61309300	1.2824787841388785
chr8	61308400	61309400	1.4919582748294469
chr8	61308500	61309500	1.3411170509279868
chr8	61308600	61309600	1.096985582316368
chr8	61308700	61309700	1.2223702103527403
chr8	61308800	61309800	1.3747423804170191
chr8	61308900	61309900	0.8745803182237393
chr8	61309000	61310000	1.0771004185423445
chr8	61309100	61310100	1.0944707239089126
chr8	61309200	61310200	0.20372043448000804
chr8	61309300	61310300	0.6587995819263226
chr8	61309400	61310400	1.0853101491239627
chr8	61309500	61310500	1.525276549281646
chr8	61309600	61310600	1.7416776178870137
chr8	61309700	61310700	1.7594898168637274
chr8	61309800	61310800	1.2216378697911487
chr8	61309900	61310900	1.820286446234827
chr8	61310000	61311000	1.4990143294942115
chr8	61310100	61311100	1.2867800175875574
chr8	61310200	61311200	1.2405974919848788
chr8	61310300	61311300	0.9603412415877322
chr8	61310400	61311400	0.4165850822998691
chr8	61310500	61311500	0.4526116356888444
chr8	61310600	61311600	0.7280343836343793
chr8	61310700	61311700	0.8555976239357002
chr8	61310800	61311800	1.1254068124417018
chr8	61310900	61311900	1.189820202719388
chr8	61311000	61312000	0.9715370731552835
chr8	61311100	61312100	0.8643064200521652
chr8	61311200	61312200	1.0518183282024467
chr8	61311300	61312300	0.932006420811568
chr8	61311400	61312400	1.0109227713225262
chr8	61311500	61312500	1.1853377833320378
chr8	61311600	61312600	1.1994573895083744
chr8	61311700	61312700	0.9246056490094272
chr8	61311800	61312800	0.4072546386600594
chr8	61311900	61312900	-0.29474348703171216
chr8	61312000	61313000	0.17793103499519292
chr8	61312100	61313100	0.6644654134162924
chr8	61312200	61313200	0.6308067095525365
chr8	61312300	61313300	0.5355662914144085
chr8	61312400	61313400	0.5288986027048972
chr8	61312500	61313500	0.5838271781577388
chr8	61312600	61313600	0.224701402452996
chr8	61312700	61313700	0.12179669026757478
chr8	61312800	61313800	0.90175132406272
chr8	61312900	61313900	1.8539879004369364
chr8	61313000	61314000	1.6736299877814362
chr8	61313100	61314100	0.9702426884885808
chr8	61313200	61314200	1.326871287341513
chr8	61313300	61314300	1.5861243620176677
chr8	61313400	61314400	1.3582945725524058
chr8	61313500	61314500	1.0173755957377553
chr8	61313600	61314600	0.7699013075619638
chr8	61313700	61314700	0.5650793045678776
chr8	61313800	61314800	0.40781582300037983
chr8	61313900	61314900	-0.2597898234841334
chr8	61314000	61315000	-0.6223297849642213
chr8	61314100	61315100	-1.348293902366143
chr8	61314200	61315200	-1.3998988293263586
chr8	61314300	61315300	-1.857984446564874
chr8	61314400	61315400	-1.7102840730683282
chr8	61314500	61315500	-1.4662707905207455
chr8	61314600	61315600	-1.1494322967326682
chr8	61314700	61315700	-0.6258554074005853
chr8	61314800	61315800	-1.0792313958545825
chr8	61314900	61315900	-1.1180907459685263
chr8	61315000	61316000	-0.044671982095703944
chr8	61315100	61316100	0.9950218321562226
chr8	61315200	61316200	1.2006898450595938
chr8	61315300	61316300	1.4257895364438964
chr8	61315400	61316400	1.1625100706304765
chr8	61315500	61316500	0.2731937660490807
chr8	61315600	61316600	0.4326663166446673
chr8	61315700	61316700	0.3935505891185336
chr8	61315800	61316800	0.3079795319439713
chr8	61315900	61316900	0.4770347760503518
chr8	61316000	61317000	-0.3362747785438171
chr8	61316100	61317100	-0.8871620467154426
chr8	61316200	61317200	-1.00482619772008
chr8	61316300	61317300	-1.1530927893483562
chr8	61316400	61317400	-1.7345766652684598
chr8	61316500	61317500	-1.2104815207748472
chr8	61316600	61317600	-2.0038119869266606
chr8	61316700	61317700	-2.714424378545692
chr8	61316800	61317800	-2.102654997247971
chr8	61316900	61317900	-2.0000246796693304
chr8	61317000	61318000	-1.422321727819398
chr8	61317100	61318100	-0.8306932420178518
chr8	61317200	61318200	-0.8204702945003739
chr8	61317300	61318300	-1.3551006335583422
chr8	61317400	61318400	-0.528855836870497
chr8	61317500	61318500	-0.7147352003098132
chr8	61317600	61318600	-0.5640616549100568
chr8	61317700	61318700	-0.0192357373274098
chr8	61317800	61318800	-0.3928471840125101
chr8	61317900	61318900	-0.1663261323383807
chr8	61318000	61319000	-0.7343022323051476
chr8	61318100	61319100	-1.263138596571962
chr8	61318200	61319200	-1.6833168669892022
chr8	61318300	61319300	-0.984874476303232
chr8	61318400	61319400	-0.5425521325574167
chr8	61318500	61319500	-0.8627529419302726
chr8	61318600	61319600	-0.6104924803091745
chr8	61318700	61319700	-0.3536041974236355
chr8	61318800	61319800	-0.6004713613139392
chr8	61318900	61319900	-0.18478233858352647
chr8	61319000	61320000	-0.2615036956231381
chr8	61319100	61320100	0.07007562732762047
chr8	61319200	61320200	0.4006348221041138
chr8	61319300	61320300	0.102952780214949
chr8	61319400	61320400	0.3832624995221303
chr8	61319500	61320500	1.1935811456154786
chr8	61319600	61320600	1.2575283807707602
chr8	61319700	61320700	0.9376218947643556
chr8	61319800	61320800	0.7622464743998579
chr8	61319900	61320900	0.2190841999784647
chr8	61320000	61321000	0.32873160982914806
chr8	61320100	61321100	0.2893148510381855
chr8	61320200	61321200	0.3738010842027044
chr8	61320300	61321300	0.6043550634129441
chr8	61320400	61321400	0.3068865108504317
chr8	61320500	61321500	0.08107952821619796
chr8	61320600	61321600	0.2360847487243247
chr8	61320700	61321700	0.33241062374198194
chr8	61320800	61321800	0.7429628984622321
chr8	61320900	61321900	0.7268420562091138
chr8	61321000	61322000	0.6098108400570635
chr8	61321100	61322100	0.1678926413734442
chr8	61321200	61322200	-0.5329672750590213
chr8	61321300	61322300	-0.9352170489817732
chr8	61321400	61322400	-1.6723804673491705
chr8	61321500	61322500	-1.4111989550650386
chr8	61321600	61322600	-1.7764631796909802
chr8	61321700	61322700	-2.5501463824412145
chr8	61321800	61322800	-2.8975563991534705
chr8	61321900	61322900	-2.833858490875864
chr8	61322000	61323000	-2.558543144926246
chr8	61322100	61323100	-2.075857752181624
chr8	61322200	61323200	-1.4080140819613038
chr8	61322300	61323300	-0.6944360712068459
chr8	61322400	61323400	0.0891770944474821
chr8	61322500	61323500	0.2027747813280319
chr8	61322600	61323600	0.2150900757225601
chr8	61322700	61323700	0.620112193323977
chr8	61322800	61323800	0.6440564726963046
chr8	61322900	61323900	-0.008448761272874016
chr8	61323000	61324000	-0.04106771967851637
chr8	61323100	61324100	-0.1625330600872754
chr8	61323200	61324200	0.015056734680168488
chr8	61323300	61324300	-0.26511567633539584
chr8	61323400	61324400	-1.328270714879198
chr8	61323500	61324500	-1.366250820863801
chr8	61323600	61324600	-1.424313116574654
chr8	61323700	61324700	-1.3968622995455728
chr8	61323800	61324800	-0.4885295518848018
chr8	61323900	61324900	-0.5314448587835549
chr8	61324000	61325000	-0.4113562846160387
chr8	61324100	61325100	0.2748184336517345
chr8	61324200	61325200	-0.2266359541962717
chr8	61324300	61325300	-0.499492142004604
chr8	61324400	61325400	0.03964017177662743
chr8	61324500	61325500	-0.5440515393686353
chr8	61324600	61325600	-0.4450874582438984
chr8	61324700	61325700	-0.21158581510234506
chr8	61324800	61325800	-0.8173086434634995
chr8	61324900	61325900	-0.4630072768286063
chr8	61325000	61326000	-0.8200566651610292
chr8	61325100	61326100	-0.803920692576657
chr8	61325200	61326200	-1.2794050332879483
chr8	61325300	61326300	-0.9042308586109472
chr8	61325400	61326400	-1.098598254863982
chr8	61325500	61326500	-0.8657168800423239
chr8	61325600	61326600	-0.566359077431567
chr8	61325700	61326700	-1.2281021972001809
chr8	61325800	61326800	-1.0371293698477817
chr8	61325900	61326900	-0.298665742221188
chr8	61326000	61327000	0.16288897343373276
chr8	61326100	61327100	-0.1761053889703071
chr8	61326200	61327200	0.4958091781114888
chr8	61326300	61327300	0.46304774665886794
chr8	61326400	61327400	1.17270005688573
chr8	61326500	61327500	1.894116322837998
chr8	61326600	61327600	1.6913186286506676
chr8	61326700	61327700	2.742189198781861
chr8	61326800	61327800	2.8689336478617165
chr8	61326900	61327900	2.6495242119843017
chr8	61327000	61328000	2.3780417720872444
chr8	61327100	61328100	2.1082731853291823
chr8	61327200	61328200	2.0428584221337123
chr8	61327300	61328300	1.8012510013247385
chr8	61327400	61328400	1.402202730679342
chr8	61327500	61328500	0.04255804956233044
chr8	61327600	61328600	0.10333186626701832
chr8	61327700	61328700	-0.9270934207668984
chr8	61327800	61328800	-1.437182161065085
chr8	61327900	61328900	-1.4231609186225511
chr8	61328000	61329000	-1.0595676357247017
chr8	61328100	61329100	-1.0397092853996428
chr8	61328200	61329200	-1.121112605151006
chr8	61328300	61329300	-1.2371322897988808
chr8	61328400	61329400	-1.1105514683677131
chr8	61328500	61329500	-0.960552664519126
chr8	61328600	61329600	-1.0779888452790365
chr8	61328700	61329700	0.008297899001455653
chr8	61328800	61329800	-0.05278098422464388
chr8	61328900	61329900	-1.1531227631494163
chr8	61329000	61330000	-2.077544508486876
chr8	61329100	61330100	-1.9747249176670632
chr8	61329200	61330200	-1.3252658480072843
chr8	61329300	61330300	-0.9862060185049776
chr8	61329400	61330400	-1.2778221538001464
chr8	61329500	61330500	-0.6505076289702572
chr8	61329600	61330600	-1.1271610005576485
chr8	61329700	61330700	-1.3418659578251304
chr8	61329800	61330800	-0.7536526109617785
chr8	61329900	61330900	-0.10186310148988938
chr8	61330000	61331000	0.21381268669944903
chr8	61330100	61331100	0.5573175499991663
chr8	61330200	61331200	0.19134908776832926
chr8	61330300	61331300	0.18484638604089115
chr8	61330400	61331400	-0.039950853552255625
chr8	61330500	61331500	-0.5469303168158152
chr8	61331500	61332500	0.6522673878548606
chr8	61331600	61332600	0.3376915186510074
chr8	61331700	61332700	0.42282749753608734
chr8	61331800	61332800	0.8499590496871587
chr8	61331900	61332900	0.8413843925173394
chr8	61332000	61333000	-0.03761228448604746
chr8	61332100	61333100	0.1176284137259296
chr8	61332200	61333200	-0.20913293186963397
chr8	61332300	61333300	-0.4998701289882857
chr8	61332400	61333400	-1.1016490549538858
chr8	61332500	61333500	-0.9223311169464312
chr8	61332600	61333600	-0.8724713093228609
chr8	61332700	61333700	-1.1451753315474922
chr8	61332800	61333800	-1.3984110346184586
chr8	61332900	61333900	-2.1807035501405165
chr8	61333000	61334000	-1.2772389123984256
chr8	61333100	61334100	-1.488250289266866
chr8	61333200	61334200	-1.5152849313377823
chr8	61333300	61334300	-1.4831604792546773
chr8	61333400	61334400	-0.6518489708662105
chr8	61333500	61334500	-0.7831598577085659
chr8	61333600	61334600	-0.1905184899749648
chr8	61333700	61334700	0.0603485739799606
chr8	61333800	61334800	-0.0607970756406442
chr8	61333900	61334900	0.7718793345857269
chr8	61334000	61335000	-0.18012309634456536
chr8	61334100	61335100	-0.8780374849318016
chr8	61334200	61335200	-0.6232588550336284
chr8	61334300	61335300	-0.4430753035339229
chr8	61334400	61335400	-0.728484559764453
chr8	61334500	61335500	-0.8600591532791452
chr8	61334600	61335600	-1.392114056721917
chr8	61334700	61335700	-1.6095970671893969
chr8	61334800	61335800	-1.0191837962122303
chr8	61334900	61335900	-1.2300395461240183
chr8	61335000	61336000	-0.5140627762682314
chr8	61335100	61336100	0.5212888554093693
chr8	61335200	61336200	1.2967408972028345
chr8	61335300	61336300	1.4461853046912017
chr8	61335400	61336400	1.6486006297839235
chr8	61335500	61336500	2.042598115905126
chr8	61335600	61336600	1.9283227668053584
chr8	61335700	61336700	2.2321302863170307
chr8	61335800	61336800	1.8844403502542109
chr8	61335900	61336900	1.834428060496155
chr8	61336000	61337000	1.3596667122067594
chr8	61336100	61337100	1.1887874026248892
chr8	61336200	61337200	0.13082413324060255
chr8	61336300	61337300	0.030606890944336083
chr8	61336400	61337400	-0.3762519455601692
chr8	61336500	61337500	0.3442805748618112
chr8	61336600	61337600	0.9820938573931742
chr8	61336700	61337700	0.6761494141884322
chr8	61336800	61337800	-0.17942604317969016
chr8	61336900	61337900	-0.3472293912783543
chr8	61337000	61338000	0.1012834708685594
chr8	61337100	61338100	-0.09204150895576116
chr8	61337200	61338200	0.16191872216242578
chr8	61337300	61338300	0.10813092131239968
chr8	61337400	61338400	0.18956700873075846
chr8	61337500	61338500	-0.332766764389186
chr8	61337600	61338600	-0.4903128135281993
chr8	61337700	61338700	-0.3687273835200772
chr8	61337800	61338800	0.1644971660511988
chr8	61337900	61338900	0.4861078624361625
chr8	61338000	61339000	0.4366844359264994
chr8	61338100	61339100	0.9782282839300258
chr8	61338200	61339200	1.2216036232341063
chr8	61338300	61339300	1.5914340554664632
chr8	61338400	61339400	1.6564539095237558
chr8	61338500	61339500	1.416498959039986
chr8	61338600	61339600	1.013117048670505
chr8	61338700	61339700	1.146426212313434
chr8	61338800	61339800	1.5316172884829016
chr8	61338900	61339900	1.6749325702957645
chr8	61339400	61340400	-0.03992881597763365
chr8	61339500	61340500	0.5926115258200129
chr8	61339600	61340600	1.5148217244595443
chr8	61339700	61340700	1.6481996965025816
chr8	61339800	61340800	1.034822694753341
chr8	61339900	61340900	0.664441424319398
chr8	61340000	61341000	0.7264943368247955
chr8	61340100	61341100	0.3526306578709327
chr8	61340200	61341200	1.1515335403773477
chr8	61340300	61341300	1.3329550093019242
chr8	61340400	61341400	1.7211064957901228
chr8	61340500	61341500	1.58532444497161
chr8	61340600	61341600	1.490131611858356
chr8	61340700	61341700	1.5621342451459146
chr8	61340800	61341800	1.3940862188353311
chr8	61340900	61341900	1.4503453459066558
chr8	61341000	61342000	1.2829128895472546
chr8	61341100	61342100	1.6645894813716966
chr8	61341200	61342200	1.2998506236575738
chr8	61341300	61342300	1.3685985254340765
chr8	61341400	61342400	1.175249191559678
chr8	61341500	61342500	0.7301357457954971
chr8	61341600	61342600	0.6141186934090889
chr8	61341700	61342700	0.7306918176604156
chr8	61341800	61342800	1.5176280780381683
chr8	61341900	61342900	1.5893607073219211
chr8	61342000	61343000	1.139808695575629
chr8	61342100	61343100	0.8332772660502702
chr8	61342200	61343200	0.43683963427486106
chr8	61342300	61343300	0.03970683513128729
chr8	61342400	61343400	0.05354323633144157
chr8	61342500	61343500	0.05607571775186639
chr8	61342600	61343600	-0.8048992229116732
chr8	61342700	61343700	-1.1013788252331365
chr8	61342800	61343800	-1.7292327329023094
chr8	61342900	61343900	-2.2343946251436
chr8	61343000	61344000	-2.100079123818332
chr8	61343100	61344100	-1.96165492058541
chr8	61343200	61344200	-0.7247427154472593
chr8	61343300	61344300	-0.5830043797087671
chr8	61343400	61344400	-0.6451008104908157
chr8	61343500	61344500	-0.3275001113677726
chr8	61343600	61344600	0.2882848587878468
chr8	61343700	61344700	0.6245415205630972
chr8	61343800	61344800	0.9319718338678308
chr8	61343900	61344900	0.9563088783706979
chr8	61344000	61345000	0.7414867641340971
chr8	61344100	61345100	0.8107276500679559
chr8	61344200	61345200	0.5273513879130435
chr8	61344300	61345300	1.1699021065328226
chr8	61344400	61345400	0.6083329716668554
chr8	61344500	61345500	0.7342188005093789
chr8	61344600	61345600	0.9695026098799998
chr8	61344700	61345700	1.1047415098855906
chr8	61344800	61345800	0.6978067223218646
chr8	61344900	61345900	1.176208758450347
chr8	61345000	61346000	1.4507633884097517
chr8	61345100	61346100	1.1950129550217607
chr8	61345200	61346200	1.4863958615263004
chr8	61345300	61346300	0.8790796766165798
chr8	61345400	61346400	1.7737417340698844
chr8	61345500	61346500	1.958914144271663
chr8	61345600	61346600	1.7588987241503682
chr8	61345700	61346700	0.935736200536202
chr8	61345800	61346800	0.9624154647577936
chr8	61345900	61346900	0.5564001132369804
chr8	61346000	61347000	0.5730347934975604
chr8	61346100	61347100	0.6478206534118174
chr8	61346200	61347200	-0.0613618558347551
chr8	61346300	61347300	-0.029180132426206613
chr8	61348400	61349400	-1.6551497048252568
chr8	61348500	61349500	-1.851518234376328
chr8	61348600	61349600	-1.5981100584670294
chr8	61348700	61349700	-1.6140884640221782
chr8	61348800	61349800	-0.8111075920099036
chr8	61348900	61349900	-0.4619479407163646
chr8	61349000	61350000	-0.5596156719419841
chr8	61349100	61350100	-1.2008679118832892
chr8	61349200	61350200	-1.6967841485024062
chr8	61349300	61350300	-1.0590858405844032
chr8	61349400	61350400	-1.5094626861363838
chr8	61349500	61350500	-1.5325890126451789
chr8	61349600	61350600	-1.5933290746882278
chr8	61349700	61350700	-1.18855176472504
chr8	61349800	61350800	-1.7798667196035791
chr8	61349900	61350900	-1.5477948492258828
chr8	61350000	61351000	-0.9382493118092126
chr8	61350100	61351100	-0.20194640426887944
chr8	61350200	61351200	-0.4179376743632851
chr8	61350300	61351300	-0.6506369660097563
chr8	61350400	61351400	-0.07935327684636559
chr8	61350500	61351500	-0.5779060949478728
chr8	61350600	61351600	-0.6071092932990668
chr8	61350700	61351700	-1.0691275582410669
chr8	61350800	61351800	-0.9419394864355268
chr8	61350900	61351900	-1.105285446534199
chr8	61351000	61352000	-1.830991214934156
chr8	61351100	61352100	-2.8878215688058764
chr8	61351200	61352200	-2.637351300206616
chr8	61351300	61352300	-2.5760334671040743
chr8	61351400	61352400	-2.3328437662671555
chr8	61351500	61352500	-2.1260691807624417
chr8	61351600	61352600	-2.1247620073869538
chr8	61351700	61352700	-2.254668067232968
chr8	61351800	61352800	-2.152620865859824
chr8	61351900	61352900	-2.212699161297084
chr8	61352000	61353000	-2.2199928683749053
chr8	61352100	61353100	-1.6886715036350883
chr8	61352200	61353200	-2.1301300585186884
chr8	61352300	61353300	-2.7015596244904665
chr8	61352400	61353400	-2.8738181633907693
chr8	61352500	61353500	-2.6882416668196027
chr8	61352600	61353600	-2.6887711737977504
chr8	61352700	61353700	-2.7712876387578733
chr8	61352800	61353800	-2.4855864429797467
chr8	61352900	61353900	-2.2815443454711004
chr8	61353000	61354000	-2.3250012957419313
chr8	61353100	61354100	-2.052829202839185
chr8	61353200	61354200	-1.8457652732915504
chr8	61353300	61354300	-0.7813389341354325
chr8	61353400	61354400	-1.1700755343298397
chr8	61353500	61354500	-2.159652400814413
chr8	61353600	61354600	-2.652704040260149
chr8	61353700	61354700	-2.7380706152298124
chr8	61353800	61354800	-3.0487737752506834
chr8	61353900	61354900	-2.8561727323678063
chr8	61354000	61355000	-3.1134917157084385
chr8	61354100	61355100	-3.212219887737617
chr8	61354200	61355200	-3.3431135855834926
chr8	61354300	61355300	-4.542116428205325
chr8	61354400	61355400	-3.6881798910328327
chr8	61354500	61355500	-2.9200127022134916
chr8	61354600	61355600	-2.6678733475762684
chr8	61354700	61355700	-2.204261661582076
chr8	61354800	61355800	-2.4906852464102816
chr8	61354900	61355900	-3.3232154361704302
chr8	61355000	61356000	-4.231095270625079
chr8	61355100	61356100	-4.976086750181494
chr8	61355200	61356200	-4.773063794747807
chr8	61355300	61356300	-4.406940432969517
chr8	61355400	61356400	-5.152464350773217
chr8	61355500	61356500	-5.1625621820001015
chr8	61355600	61356600	-5.142950281543826
chr8	61355700	61356700	-5.887344528880327
chr8	61355800	61356800	-6.940412368023052
chr8	61355900	61356900	-5.900024691672736
chr8	61356000	61357000	-3.8205747815498468
chr8	61356100	61357100	-2.7555402115254086
chr8	61356200	61357200	-2.705166439439047
chr8	61356300	61357300	-2.7624664204473217
chr8	61356400	61357400	-2.7806180592607226
chr8	61357600	61358600	-2.062385940572042
chr8	61357700	61358700	-2.1381842881859363
chr8	61357800	61358800	-2.5679044460906937
chr8	61357900	61358900	-2.246022460146622
chr8	61358000	61359000	-2.196066120385981
chr8	61358100	61359100	-2.4147595153494703
chr8	61358200	61359200	-3.4608464034395783
chr8	61358300	61359300	-3.4248173041257637
chr8	61358400	61359400	-2.1729965148410546
chr8	61358500	61359500	-2.4637695398619512
chr8	61358600	61359600	-2.82942511846482
chr8	61358700	61359700	-2.3014200534576323
chr8	61358800	61359800	-1.7579560594604624
chr8	61358900	61359900	-1.6959561672267387
chr8	61359000	61360000	-1.288841570269305
chr8	61359100	61360100	-0.8812226049292279
chr8	61359200	61360200	-0.34390979321148896
chr8	61359300	61360300	-0.5359941016773855
chr8	61359400	61360400	-1.112864547951405
chr8	61359500	61360500	-0.9807278914639659
chr8	61359600	61360600	-0.04373430236312716
chr8	61359700	61360700	-0.5018199469129265
chr8	61359800	61360800	-0.5451048224730702
chr8	61359900	61360900	-1.4049712377401682
chr8	61360000	61361000	-2.1637795349690223
chr8	61360100	61361100	-2.4197567639940223
chr8	61360200	61361200	-2.4280643758694125
chr8	61360300	61361300	-2.9371115746828607
chr8	61360400	61361400	-2.7375035383628927
chr8	61360500	61361500	-3.0590982804239784
chr8	61360600	61361600	-3.377435829767997
chr8	61360700	61361700	-3.5361242638969768
chr8	61360800	61361800	-3.1867126791542657
chr8	61360900	61361900	-2.317712275426688
chr8	61361000	61362000	-1.1619107767470198
chr8	61361100	61362100	-0.9423362348293364
chr8	61361200	61362200	-1.0736694231380812
chr8	61361300	61362300	-0.8991579687303978
chr8	61361400	61362400	-1.3423996258599145
chr8	61361500	61362500	-0.4004444361396247
chr8	61361600	61362600	-0.2142412286766848
chr8	61361700	61362700	-0.09038819212529672
chr8	61361800	61362800	-0.5245272106033751
chr8	61361900	61362900	-0.6162662495196896
chr8	61362000	61363000	-0.9512782856422133
chr8	61362100	61363100	-1.4691690666446307
chr8	61362200	61363200	-1.0873082376574046
chr8	61362300	61363300	-0.6209580131906787
chr8	61362400	61363400	-0.3585044448109962
chr8	61362500	61363500	-0.6666790885471479
chr8	61362600	61363600	-0.9275098785499832
chr8	61362700	61363700	-0.8133821626253993
chr8	61362800	61363800	-0.8008379774994256
chr8	61362900	61363900	-0.5183593660407773
chr8	61363000	61364000	-1.6451476516767574
chr8	61363100	61364100	-1.1810367459166078
chr8	61363200	61364200	-1.358701396921374
chr8	61363300	61364300	-0.9110245691780476
chr8	61363400	61364400	-1.34925186127578
chr8	61363500	61364500	-1.2988991806821115
chr8	61363600	61364600	-1.0473019032409696
chr8	61363700	61364700	-1.4564917228909815
chr8	61363800	61364800	-1.2628172330210918
chr8	61363900	61364900	-1.8546726614054525
chr8	61364000	61365000	-1.0598001601599427
chr8	61364100	61365100	-1.1266855152808062
chr8	61364200	61365200	-0.6244648173046687
chr8	61364300	61365300	-1.6501644772657058
chr8	61364400	61365400	-1.1993958017659991
chr8	61364500	61365500	-1.228879983811482
chr8	61364600	61365600	-1.265552503585874
chr8	61364700	61365700	-1.1997313231803182
chr8	61364800	61365800	-0.8028863695388244
chr8	61364900	61365900	-0.6580893448935782
chr8	61365000	61366000	-0.5729979566114732
chr8	61365100	61366100	-0.6361927733294815
chr8	61365200	61366200	-0.8483533001500114
chr8	61365300	61366300	-0.21350707458722126
chr8	61365400	61366400	-0.31081002750768083
chr8	61365500	61366500	-0.6118215599530344
chr8	61365600	61366600	-0.1951174215501708
chr8	61365700	61366700	0.4895094721544826
chr8	61365800	61366800	-0.22948785482164025
chr8	61365900	61366900	-0.1310949027711423
chr8	61366000	61367000	-0.06451233996398821
chr8	61366100	61367100	0.2507743006938161
chr8	61366200	61367200	0.017507864246616458
chr8	61366300	61367300	-0.4397008058917785
chr8	61366400	61367400	-0.8279884454574947
chr8	61366500	61367500	-0.7966325792184452
chr8	61366600	61367600	-0.6208811449656966
chr8	61366700	61367700	-0.5967672958481987
chr8	61366800	61367800	-0.13969949586232525
chr8	61366900	61367900	-0.6703870288285131
chr8	61367000	61368000	-0.7395149066033859
chr8	61367100	61368100	-0.9575250453820674
chr8	61367200	61368200	-0.5829041672368529
chr8	61367300	61368300	-0.11975240470369948
chr8	61367400	61368400	0.09777033961559664
chr8	61367500	61368500	0.6659868947355697
chr8	61367600	61368600	-0.07067177774173504
chr8	61367700	61368700	-0.1305002396703929
chr8	61367800	61368800	-0.6118277705645889
chr8	61367900	61368900	0.09599107221960862
chr8	61368000	61369000	0.19779379799839872
chr8	61368100	61369100	0.5977553513150722
chr8	61368200	61369200	0.6562061479240857
chr8	61368300	61369300	0.2145141426985885
chr8	61368400	61369400	0.6714931364266192
chr8	61368500	61369500	0.11157911343889106
chr8	61368600	61369600	-0.03898269898983447
chr8	61368700	61369700	0.061039369321937126
chr8	61368800	61369800	0.3964451595572645
chr8	61368900	61369900	0.09637769869364793
chr8	61369000	61370000	-0.06510185126459259
chr8	61369100	61370100	-0.5619291757099534
chr8	61369200	61370200	-0.9871772494576232
chr8	61369300	61370300	-1.0198410601263832
chr8	61369400	61370400	-1.6305724736150218
chr8	61369500	61370500	-1.1416604719306973
chr8	61369600	61370600	-0.2187185982744216
chr8	61369700	61370700	-0.2747424999363248
chr8	61369800	61370800	-0.3967566607024305
chr8	61369900	61370900	-0.26422179158127385
chr8	61370000	61371000	-0.497893805596806
chr8	61370100	61371100	-0.17410067211318525
chr8	61370200	61371200	-0.33495899821904834
chr8	61370300	61371300	0.3776539800026069
chr8	61370400	61371400	1.1502597177478706
chr8	61370500	61371500	0.5499210961170299
chr8	61370600	61371600	-0.4195914224309006
chr8	61370700	61371700	-0.5954006616670341
chr8	61370800	61371800	-0.4001357622182444
chr8	61370900	61371900	-0.565967631281898
chr8	61371000	61372000	-0.2599576216344737
chr8	61371100	61372100	-0.5806246841473952
chr8	61371200	61372200	-0.34250783811490204
chr8	61371300	61372300	-1.312851248179224
chr8	61371400	61372400	-1.0403216065037808
chr8	61371500	61372500	-0.2759640382581669
chr8	61371600	61372600	0.2283177269100725
chr8	61371700	61372700	0.03941111440061351
chr8	61371800	61372800	0.014732912891884728
chr8	61371900	61372900	-0.17089586397719247
chr8	61372000	61373000	-0.25030310108647824
chr8	61372100	61373100	-0.2124149072454279
chr8	61372200	61373200	-0.21599440747837206
chr8	61372300	61373300	0.430566622581084
chr8	61372400	61373400	-0.8176680606321635
chr8	61372500	61373500	-0.4456630592642496
chr8	61372600	61373600	-0.8546864233925616
chr8	61372700	61373700	-1.4282857241314093
chr8	61372800	61373800	-1.7565532002369129
chr8	61372900	61373900	-1.4844304930648418
chr8	61373000	61374000	-1.210896285571122
chr8	61373100	61374100	-1.2679949301089932
chr8	61373200	61374200	-0.810556573528657
chr8	61373300	61374300	-1.5334978271078594
chr8	61373400	61374400	-0.8883072758398732
chr8	61373500	61374500	-1.5262780136696743
chr8	61373600	61374600	-1.3649581067208347
chr8	61373700	61374700	-0.9338305426531393
chr8	61373800	61374800	-0.431604348484488
chr8	61373900	61374900	-0.3339852529491211
chr8	61374000	61375000	-0.9213947594353874
chr8	61374100	61375100	-0.9001491296015354
chr8	61374200	61375200	-0.7679237344644608
chr8	61374300	61375300	-0.17011094720446798
chr8	61374400	61375400	-0.2003136987959692
chr8	61374500	61375500	0.1982885791406824
chr8	61374600	61375600	0.3361131282043336
chr8	61374700	61375700	0.7314834423839224
chr8	61374800	61375800	0.5305067057234284
chr8	61374900	61375900	0.117422144707199
chr8	61375000	61376000	0.9019182203382905
chr8	61375100	61376100	0.8080941128565564
chr8	61375200	61376200	0.6630737773493625
chr8	61375300	61376300	0.2725468782711617
chr8	61375400	61376400	0.3682654847662601
chr8	61375500	61376500	0.15079599321532733
chr8	61375600	61376600	0.039382134605626784
chr8	61375700	61376700	0.6903784060591128
chr8	61375800	61376800	0.8906800347786916
chr8	61375900	61376900	1.1077732984391122
chr8	61376000	61377000	0.3978055438224025
chr8	61376100	61377100	0.17931738291570076
chr8	61376200	61377200	-0.4429931142953062
chr8	61376300	61377300	-0.2424397296273417
chr8	61376400	61377400	-0.27120771379944564
chr8	61376500	61377500	-0.3680814948660486
chr8	61376600	61377600	-0.3645278415180428
chr8	61376700	61377700	-1.7499631805439162
chr8	61376800	61377800	-2.2512794679064982
chr8	61377300	61378300	0.09176404802724566
chr8	61377400	61378400	-0.00437596878730495
chr8	61377500	61378500	0.022059602611345173
chr8	61377600	61378600	0.6669572361606442
chr8	61377700	61378700	0.4407687589815329
chr8	61377800	61378800	-0.15540334916701226
chr8	61377900	61378900	-0.18445498911864155
chr8	61378000	61379000	0.5976926079010061
chr8	61378100	61379100	0.5280333412505857
chr8	61378200	61379200	0.6093779017350394
chr8	61378300	61379300	0.5309948700321411
chr8	61378400	61379400	0.36044266189955937
chr8	61379400	61380400	0.8396652922142761
chr8	61379500	61380500	0.6394254434504614
chr8	61379600	61380600	0.3458873752914775
chr8	61379700	61380700	0.8816378239421939
chr8	61379800	61380800	1.6463478815383852
chr8	61379900	61380900	1.8632621176462465
chr8	61380000	61381000	1.79212582569757
chr8	61380100	61381100	0.7303898604950096
chr8	61380300	61381300	0.016960350420449504
chr8	61380400	61381400	-0.15567154967097965
chr8	61380500	61381500	-0.028219108514180625
chr8	61380600	61381600	-0.9008546261658544
chr8	61381100	61382100	-2.0167414657141984
chr8	61381200	61382200	-1.9680022291057733
chr8	61381300	61382300	-1.9058482604364089
chr8	61381400	61382400	-1.6898023154590998
chr8	61381500	61382500	-1.576285316026388
chr8	61381600	61382600	-1.3483716778695596
chr8	61381700	61382700	-1.3702284143805
chr8	61381800	61382800	-1.7869307124359406
chr8	61381900	61382900	-1.954788977541476
chr8	61382000	61383000	-2.1845496736689056
chr8	61382100	61383100	-1.8041591396251035
chr8	61382200	61383200	-0.8274298478778632
chr8	61382300	61383300	-1.2735079405683063
chr8	61382400	61383400	-1.3991699966300155
chr8	61382500	61383500	-2.0358805452229367
chr8	61382600	61383600	-1.5003694906382596
chr8	61382700	61383700	-1.9309036268882924
chr8	61382800	61383800	-1.266253528018835
chr8	61382900	61383900	-1.0829771845911889
chr8	61383000	61384000	-1.1543035846663061
chr8	61383100	61384100	-1.1886416625339715
chr8	61383200	61384200	-2.3783317573470755
chr8	61383300	61384300	-2.1086514583787923
chr8	61383400	61384400	-2.113876119763201
chr8	61383500	61384500	-1.8230249423130749
chr8	61383600	61384600	-1.3611403398330626
chr8	61383700	61384700	-1.4145430349400872
chr8	61383800	61384800	-1.3611739038935478
chr8	61383900	61384900	-0.9991432595362214
chr8	61384000	61385000	-0.20012170557602246
chr8	61384100	61385100	-0.001282728289475178
chr8	61384200	61385200	0.2656333513539071
chr8	61384300	61385300	0.17896361183705953
chr8	61384400	61385400	-0.1340481777299299
chr8	61384500	61385500	-0.2873158989449036
chr8	61384600	61385600	-1.2880403710207295
chr8	61384700	61385700	-1.274035668784311
chr8	61384800	61385800	-1.5831136111301007
chr8	61384900	61385900	-2.09060814375759
chr8	61385000	61386000	-2.7196396432272585
chr8	61385100	61386100	-2.522215729950622
chr8	61385200	61386200	-2.234950030882726
chr8	61385300	61386300	-2.3646639144529056
chr8	61385400	61386400	-1.9491682744076544
chr8	61385500	61386500	-1.8051924423362329
chr8	61385600	61386600	-1.3530030845937495
chr8	61385700	61386700	-1.2830361057184176
chr8	61385800	61386800	-0.9297238319341794
chr8	61385900	61386900	-1.078370476223706
chr8	61386000	61387000	-0.41063535976409615
chr8	61386100	61387100	-0.673395821380217
chr8	61386200	61387200	-0.2502031040469407
chr8	61386300	61387300	0.14873125163680326
chr8	61386400	61387400	0.2267194063980012
chr8	61388300	61389300	-1.6071409057505237
chr8	61388400	61389400	-0.4957819786327462
chr8	61388500	61389500	-0.9851972950172212
chr8	61388600	61389600	-0.7990830852447337
chr8	61388700	61389700	-1.094408551602567
chr8	61388800	61389800	-1.7649295073777589
chr8	61388900	61389900	-2.0690579893961134
chr8	61389000	61390000	-2.3842016701699094
chr8	61389100	61390100	-2.7236602890328445
chr8	61389200	61390200	-2.9645646973271664
chr8	61389300	61390300	-2.63764211617804
chr8	61389400	61390400	-3.1403779123951385
chr8	61389500	61390500	-2.784152579142931
chr8	61389600	61390600	-2.79251873214818
chr8	61389700	61390700	-2.8908659056299992
chr8	61389800	61390800	-2.02108815012746
chr8	61389900	61390900	-1.9067645132982358
chr8	61390000	61391000	-1.5223564032813535
chr8	61390100	61391100	-1.3694907913547971
chr8	61390200	61391200	-0.4385336404222166
chr8	61390300	61391300	-0.13378942836498814
chr8	61390400	61391400	-0.4748973480072501
chr8	61390500	61391500	-0.7220449151768483
chr8	61390600	61391600	-1.1087530910501062
chr8	61390700	61391700	-1.8277703249478008
chr8	61390800	61391800	-2.0663845909304546
chr8	61390900	61391900	-1.287466751369902
chr8	61391000	61392000	-1.302140245949847
chr8	61391100	61392100	-1.3244000216547451
chr8	61391200	61392200	-2.060139148995619
chr8	61391300	61392300	-2.2107148949435973
chr8	61391400	61392400	-2.0228520311794482
chr8	61391500	61392500	-2.0368766692305766
chr8	61391600	61392600	-2.140002631305651
chr8	61391700	61392700	-0.7063805138279811
chr8	61391800	61392800	-0.8038809140956052
chr8	61391900	61392900	-1.9613258948789576
chr8	61392000	61393000	-2.193526171763788
chr8	61392400	61393400	-1.6102944299153366
chr8	61392500	61393500	-1.5797010650603491
chr8	61392600	61393600	-1.3488297758735264
chr8	61392700	61393700	-1.6323051025965034
chr8	61392800	61393800	-1.3749598446158888
chr8	61392900	61393900	-0.5809512206085109
chr8	61393000	61394000	-0.9121098933449243
chr8	61393100	61394100	-1.3803274275243145
chr8	61393200	61394200	-2.160597386990148
chr8	61393300	61394300	-2.2581197051689603
chr8	61393400	61394400	-2.186989362550623
chr8	61393500	61394500	-2.155438502501005
chr8	61393600	61394600	-1.1911368681285537
chr8	61393700	61394700	-1.2104271185057944
chr8	61393800	61394800	-1.1606067892808594
chr8	61393900	61394900	-1.3517561816721937
chr8	61394000	61395000	-0.8330969572281846
chr8	61394100	61395100	-0.42987390082300736
chr8	61394200	61395200	-0.3055026141207398
chr8	61394300	61395300	-0.0016160152523349825
chr8	61394400	61395400	0.10575729577013247
chr8	61394500	61395500	-0.2545554473227414
chr8	61394600	61395600	-1.4837414837377187
chr8	61394700	61395700	-1.4858583449490959
chr8	61394800	61395800	-1.2367148336079228
chr8	61394900	61395900	-1.1788571140168025
chr8	61395000	61396000	-1.3956386486147392
chr8	61395100	61396100	-1.6928130007703213
chr8	61395200	61396200	-1.3854553510711525
chr8	61395300	61396300	-1.119593812517905
chr8	61395400	61396400	-1.3741302611508173
chr8	61395500	61396500	-0.20234516464071256
chr8	61395600	61396600	-0.14746405971141135
chr8	61395700	61396700	-0.4030203584295598
chr8	61395800	61396800	-1.4595001294335481
chr8	61395900	61396900	-1.7084100414442986
chr8	61396000	61397000	-2.0759382265153454
chr8	61396100	61397100	-1.964333197326937
chr8	61396200	61397200	-2.5794112348802787
chr8	61396300	61397300	-2.1735264647480306
chr8	61396400	61397400	-2.5042943587692634
chr8	61396500	61397500	-3.3647472724788665
chr8	61396600	61397600	-3.2706176592770926
chr8	61396700	61397700	-2.833566467715928
chr8	61396800	61397800	-2.6430919902160497
chr8	61396900	61397900	-2.434258099600167
chr8	61397000	61398000	-1.7821078096065157
chr8	61397100	61398100	-1.782136098906696
chr8	61397200	61398200	-1.7698691806309363
chr8	61398200	61399200	0.433075757687909
chr8	61398300	61399300	0.4384686362239653
chr8	61398400	61399400	0.2918141244964661
chr8	61398500	61399500	-0.5734758223306189
chr8	61398600	61399600	-0.960428219691283
chr8	61398700	61399700	-1.6189829122427242
chr8	61398800	61399800	-1.7875538811529874
chr8	61398900	61399900	-1.6917381636387394
chr8	61399000	61400000	-1.2086617880621537
chr8	61399100	61400100	-1.615143773331579
chr8	61399200	61400200	-1.2626726942009685
chr8	61399300	61400300	-1.133802276418676
chr8	61399400	61400400	-0.889949051514548
chr8	61399500	61400500	-0.8070734037878576
chr8	61399600	61400600	-1.1116878713642635
chr8	61399700	61400700	-0.8024237847380591
chr8	61399800	61400800	-0.6575355150193002
chr8	61399900	61400900	-0.6283707130425369
chr8	61400000	61401000	-0.9755901479842857
chr8	61400100	61401100	-0.2376901299300277
chr8	61400200	61401200	-0.1716409068408592
chr8	61400300	61401300	-0.7120390191742259
chr8	61400400	61401400	-0.2325685617029644
chr8	61400500	61401500	-0.33130033376331625
chr8	61400600	61401600	0.05036916990545549
chr8	61400700	61401700	0.2376957085118029
chr8	61400800	61401800	-0.5886129615147584
chr8	61400900	61401900	-0.2730080303465074
chr8	61401000	61402000	-0.31527448877798003
chr8	61401100	61402100	-1.1401866521795658
chr8	61401200	61402200	-1.3710595815211444
chr8	61401300	61402300	-1.2385216866320503
chr8	61401400	61402400	-1.4921529292791451
chr8	61401500	61402500	-1.0095892428166846
chr8	61401600	61402600	-1.026367580089062
chr8	61401700	61402700	-1.0592253681416974
chr8	61401800	61402800	-0.5530766916605895
chr8	61401900	61402900	-1.2495298741973546
chr8	61402000	61403000	-0.999211297741142
chr8	61402100	61403100	-0.4213087348380513
chr8	61402200	61403200	-0.1350934179080359
chr8	61402300	61403300	0.2561095542871961
chr8	61402400	61403400	0.3773977511542438
chr8	61402500	61403500	0.6677991976509424
chr8	61402600	61403600	0.5391608249325147
chr8	61402700	61403700	-0.0005479845861816534
chr8	61402800	61403800	-0.5097312342200689
chr8	61402900	61403900	-0.5416962299379804
chr8	61403000	61404000	-0.94959781284934
chr8	61403100	61404100	-1.1223528348455096
chr8	61403200	61404200	-1.7014947752453964
chr8	61403300	61404300	-1.8553961983019442
chr8	61403400	61404400	-1.734261794458252
chr8	61403500	61404500	-2.1709178515708807
chr8	61403600	61404600	-1.9890930414652903
chr8	61403700	61404700	-1.4748582859869963
chr8	61403800	61404800	-0.9288153975142048
chr8	61403900	61404900	-0.4145083384620344
chr8	61404000	61405000	-0.010457154436388234
chr8	61404100	61405100	-0.6735198215906067
chr8	61404200	61405200	0.3838502311556826
chr8	61404300	61405300	0.7426600338817458
chr8	61404400	61405400	0.17226306990850662
chr8	61404500	61405500	0.7766299984971538
chr8	61404600	61405600	-0.9662081339580932
chr8	61404700	61405700	-1.430576523995837
chr8	61405800	61406800	-0.3105742323799784
chr8	61405900	61406900	-1.2249930549978507
chr8	61406000	61407000	-0.5313229416394644
chr8	61406100	61407100	-0.6823417171756767
chr8	61406200	61407200	-0.7535376541147814
chr8	61406300	61407300	-0.4483061661831863
chr8	61406400	61407400	-0.13675818638401346
chr8	61406500	61407500	0.1545882928799804
chr8	61406600	61407600	0.2122683761149822
chr8	61406700	61407700	0.4610937058559203
chr8	61406800	61407800	-0.2381433408042226
chr8	61406900	61407900	0.1458418856257559
chr8	61407000	61408000	-0.26337604158459826
chr8	61407100	61408100	-0.26131725003703826
chr8	61407200	61408200	-0.301063746422032
chr8	61407300	61408300	-0.529933091841029
chr8	61407400	61408400	-0.7296156726473185
chr8	61407500	61408500	-2.0309178629546234
chr8	61407600	61408600	-2.5161403907761364
chr8	61407700	61408700	-1.7811199878824486
chr8	61407800	61408800	-1.6167021126879442
chr8	61407900	61408900	-1.1720205864913098
chr8	61408000	61409000	-0.9828364396733837
chr8	61408100	61409100	-1.3529011512543339
chr8	61408200	61409200	-1.6654175533890498
chr8	61408300	61409300	-1.2547280682709268
chr8	61408400	61409400	-1.2090699947315802
chr8	61408500	61409500	-0.1793501140881905
chr8	61408600	61409600	0.3339507162390249
chr8	61408700	61409700	-0.3716937215900644
chr8	61408800	61409800	-0.5305428672034646
chr8	61410100	61411100	-0.13083390161649686
chr8	61410200	61411200	-0.028369403810802944
chr8	61410300	61411300	-0.28928704595357063
chr8	61410400	61411400	-0.5770539891059441
chr8	61410500	61411500	-0.2730938449608558
chr8	61410600	61411600	-0.4502018377684273
chr8	61410700	61411700	-0.2087679479879396
chr8	61410800	61411800	-0.4205882041615884
chr8	61410900	61411900	0.5692152586002359
chr8	61411000	61412000	0.7665539849870019
chr8	61411100	61412100	1.0049263813939338
chr8	61411200	61412200	1.0414795420787657
chr8	61411300	61412300	1.2214016614975365
chr8	61411400	61412400	1.223251944994158
chr8	61411500	61412500	1.440662901647397
chr8	61411600	61412600	1.5832425411615134
chr8	61411700	61412700	1.077250704172305
chr8	61411800	61412800	1.358908125069598
chr8	61411900	61412900	0.9644581871290008
chr8	61412000	61413000	1.3251338696133026
chr8	61412100	61413100	1.4946980309111908
chr8	61412200	61413200	1.6343687193034666
chr8	61412300	61413300	1.1990340635652519
chr8	61412400	61413400	1.1578293212232786
chr8	61412500	61413500	0.4341258978313447
chr8	61412600	61413600	0.6166891983987633
chr8	61412700	61413700	0.7255914462998454
chr8	61412800	61413800	0.5862601239679102
chr8	61412900	61413900	0.9069604366249978
chr8	61413000	61414000	0.14495826672609421
chr8	61413100	61414100	-0.1235635289565792
chr8	61413200	61414200	-0.5779232126115227
chr8	61413300	61414300	0.3986477028262164
chr8	61413400	61414400	0.3998318116969324
chr8	61413500	61414500	0.4852394078121334
chr8	61413600	61414600	-0.3017511346787791
chr8	61413700	61414700	-0.08942092978384586
chr8	61413800	61414800	-0.19634715246606493
chr8	61413900	61414900	-0.9710755117905302
chr8	61414000	61415000	-1.0485493471673284
chr8	61414100	61415100	-1.0923929957161849
chr8	61414200	61415200	-1.1195388245149431
chr8	61414300	61415300	-1.5278189169695398
chr8	61414400	61415400	-1.3198391284469555
chr8	61414500	61415500	-0.7361666751932111
chr8	61414600	61415600	-0.002846694417261859
chr8	61414700	61415700	-0.0901629573684941
chr8	61414800	61415800	-0.36018665796197896
chr8	61414900	61415900	-0.4225453042087004
chr8	61415000	61416000	-0.008258498974200926
chr8	61415100	61416100	0.13563469375699622
chr8	61415200	61416200	0.33396579936112425
chr8	61415300	61416300	0.3775231317404465
chr8	61415400	61416400	0.4240443995682796
chr8	61415500	61416500	-0.2844657445696425
chr8	61415600	61416600	-0.3386327754476205
chr8	61415700	61416700	-0.6697365231222326
chr8	61415800	61416800	-0.701517369479294
chr8	61415900	61416900	-0.2100416578472266
chr8	61416000	61417000	-0.4578784872392199
chr8	61416100	61417100	-0.7731167945470887
chr8	61416200	61417200	-0.6055191540824306
chr8	61416300	61417300	-0.3185614879583143
chr8	61416400	61417400	-0.7684610969079049
chr8	61416500	61417500	-0.4090387119078457
chr8	61416600	61417600	-0.7901691895467433
chr8	61416700	61417700	-1.1972766203109113
chr8	61416800	61417800	-0.4157331341787254
chr8	61416900	61417900	-0.5569938007828779
chr8	61417000	61418000	-0.41405231254714253
chr8	61417100	61418100	-0.7240098889747553
chr8	61417200	61418200	-0.8589868725326417
chr8	61417300	61418300	-1.520281853904495
chr8	61417400	61418400	-1.2898748885605225
chr8	61417500	61418500	-1.140175999870212
chr8	61417600	61418600	-1.7646407704024143
chr8	61417700	61418700	-1.1386180453281691
chr8	61417800	61418800	-1.6978710073853436
chr8	61417900	61418900	-1.7575525937216203
chr8	61418000	61419000	-1.5183057186778994
chr8	61418100	61419100	-1.2296819133609782
chr8	61418200	61419200	-0.8067759926618621
chr8	61418300	61419300	-0.4705706216143538
chr8	61418400	61419400	-0.26618477891169656
chr8	61419400	61420400	-0.2557357220827656
chr8	61419500	61420500	0.08628502528098493
chr8	61419600	61420600	0.17818109709371996
chr8	61419700	61420700	0.028444063327339026
chr8	61419800	61420800	0.0677319275251594
chr8	61419900	61420900	0.3198624119432505
chr8	61420000	61421000	0.6950228385673097
chr8	61420100	61421100	0.7540637170827293
chr8	61420200	61421200	0.4879632989912176
chr8	61420300	61421300	0.33338624644436265
chr8	61420400	61421400	0.3715842057413888
chr8	61420500	61421500	0.15606849062131614
chr8	61420600	61421600	-0.5737947729825466
chr8	61420700	61421700	-0.4617040249774087
chr8	61420800	61421800	-1.0723511204759664
chr8	61420900	61421900	-2.1315641417860802
chr8	61421000	61422000	-1.9880664048515182
chr8	61421100	61422100	-2.0621437120592625
chr8	61421200	61422200	-1.94273655934504
chr8	61421300	61422300	-1.5215969626425132
chr8	61421400	61422400	-1.4841073913234255
chr8	61421500	61422500	-0.7565927355380521
chr8	61421600	61422600	-0.12345427538684668
chr8	61421700	61422700	0.008524201303864002
chr8	61421800	61422800	0.6527117671923496
chr8	61421900	61422900	1.3146382222654815
chr8	61422000	61423000	0.8213482558811851
chr8	61422100	61423100	0.18289271428778675
chr8	61422200	61423200	0.2685854423848054
chr8	61422300	61423300	-0.16325304419732578
chr8	61422400	61423400	0.46502172242203704
chr8	61422500	61423500	0.4488925572094925
chr8	61422600	61423600	-0.3568581431699445
chr8	61422700	61423700	-0.4850038516957755
chr8	61422800	61423800	-1.1792012776171277
chr8	61422900	61423900	-1.2747012066010992
chr8	61423000	61424000	-1.0244514740691641
chr8	61423100	61424100	-0.4634493106349106
chr8	61423200	61424200	-0.4234030111435012
chr8	61423300	61424300	-0.5137831810796791
chr8	61423400	61424400	-1.190148687554969
chr8	61423500	61424500	-1.410236328525439
chr8	61423600	61424600	-1.2419643710565835
chr8	61423700	61424700	-1.4380162782315435
chr8	61423800	61424800	-1.0626710425902892
chr8	61423900	61424900	-1.016062379178519
chr8	61424000	61425000	-0.8656149314927607
chr8	61424100	61425100	-1.21829429960575
chr8	61424200	61425200	-0.8671487941464386
chr8	61424300	61425300	-0.8103666179496463
chr8	61424400	61425400	-0.3119879811225286
chr8	61424500	61425500	-0.22265969986724413
chr8	61424600	61425600	0.3313415823697842
chr8	61424700	61425700	0.16827413602925864
chr8	61424800	61425800	-0.3527785444839615
chr8	61424900	61425900	-0.5804336400984249
chr8	61425000	61426000	-1.3432656515323902
chr8	61425100	61426100	-0.2886123980218253
chr8	61425200	61426200	0.19823712144438024
chr8	61425300	61426300	0.5679358619843577
chr8	61425400	61426400	-0.1694272038301965
chr8	61425500	61426500	-0.17401043647010536
chr8	61425600	61426600	-0.17016983417436018
chr8	61425700	61426700	-0.017359069037941696
chr8	61425800	61426800	0.3309688881639896
chr8	61425900	61426900	0.8286950285753503
chr8	61426000	61427000	0.5657163591709263
chr8	61426100	61427100	-0.004191487757544897
chr8	61426200	61427200	-0.5773720086013814
chr8	61426300	61427300	-0.4413465190379788
chr8	61426400	61427400	0.08353980119588372
chr8	61426500	61427500	0.10121735643497952
chr8	61426600	61427600	0.2937394588139041
chr8	61426700	61427700	0.5467023140599709
chr8	61426800	61427800	0.96315754577501
chr8	61426900	61427900	0.3481801632881523
chr8	61427000	61428000	1.0920922597999454
chr8	61427100	61428100	0.16868803358072967
chr8	61427200	61428200	0.3746792633339035
chr8	61427300	61428300	0.31910269252831425
chr8	61427400	61428400	0.6006581470323107
chr8	61427500	61428500	0.1950277032571137
chr8	61427600	61428600	0.08644439358995071
chr8	61427700	61428700	-0.13149890132952075
chr8	61427800	61428800	-0.43627763578101225
chr8	61427900	61428900	0.16320767760209515
chr8	61428000	61429000	-0.04688886658080076
chr8	61428100	61429100	1.0216922369603914
chr8	61428200	61429200	0.9376138157811448
chr8	61428300	61429300	0.04236162973061148
chr8	61428400	61429400	-0.26110357759728503
chr8	61429500	61430500	-1.1640030009817481
chr8	61429600	61430600	-0.7238063656781224
chr8	61429700	61430700	-0.7553889083828401
chr8	61429800	61430800	-0.2074246297222834
chr8	61429900	61430900	-0.2244871494386407
chr8	61430000	61431000	0.12678910794685122
chr8	61430100	61431100	0.27359155721147865
chr8	61430200	61431200	-0.1780746714074269
chr8	61430300	61431300	-0.4553528705064945
chr8	61430400	61431400	-0.9021246712992864
chr8	61430500	61431500	-0.5418305236987889
chr8	61430600	61431600	-0.7615644465377819
chr8	61430700	61431700	-0.1927306112615063
chr8	61430800	61431800	-0.05581664888334023
chr8	61430900	61431900	0.5416424551683041
chr8	61431000	61432000	0.6310802166500526
chr8	61431100	61432100	-0.04941724845268703
chr8	61431200	61432200	-0.07396771403325895
chr8	61431300	61432300	-0.04088697460186152
chr8	61431400	61432400	1.1349378346324674
chr8	61431500	61432500	1.4721444236338712
chr8	61431600	61432600	1.5111669627818791
chr8	61431700	61432700	1.5153177176542512
chr8	61431800	61432800	0.7488267217545561
chr8	61431900	61432900	-0.2754976497396466
chr8	61432000	61433000	0.11534266255022461
chr8	61432100	61433100	0.5082148150968143
chr8	61432200	61433200	0.6102609099941931
chr8	61432300	61433300	0.7110523628297877
chr8	61432400	61433400	-0.1440809840398647
chr8	61432500	61433500	-0.31976572813769233
chr8	61432600	61433600	-0.3862966161730721
chr8	61432700	61433700	-0.6370981647825811
chr8	61432800	61433800	-0.04088890696383294
chr8	61432900	61433900	0.08612697509358723
chr8	61433000	61434000	-0.8049110873843288
chr8	61433100	61434100	-1.4141950557088194
chr8	61433200	61434200	-1.7479744251169524
chr8	61433300	61434300	-1.6028924178653623
chr8	61433400	61434400	-1.3529487133020308
chr8	61433500	61434500	-1.3553897767539855
chr8	61433600	61434600	-1.4180484219525693
chr8	61433700	61434700	-1.8389593866601903
chr8	61433800	61434800	-1.97338944743334
chr8	61433900	61434900	-2.2235935905616144
chr8	61434000	61435000	-1.8776238273858623
chr8	61434100	61435100	-1.3117334723310106
chr8	61434200	61435200	-0.4654875108733986
chr8	61434300	61435300	-0.4662139736785487
chr8	61434400	61435400	-0.9750051432705186
chr8	61434500	61435500	-1.401831322752308
chr8	61434600	61435600	-1.2867270557495434
chr8	61435200	61436200	-1.4316314323117982
chr8	61435300	61436300	-1.7185412991748992
chr8	61435400	61436400	-1.3203872903269118
chr8	61435600	61436600	0.04734822218545295
chr8	61435700	61436700	0.02141985419929452
chr8	61435800	61436800	0.3986614839350031
chr8	61435900	61436900	1.0880876774730897
chr8	61436000	61437000	0.9014745665689649
chr8	61436100	61437100	0.9571031157192348
chr8	61436200	61437200	1.023123308943012
chr8	61436300	61437300	1.114345070353404
chr8	61436400	61437400	0.8884797449574448
chr8	61436500	61437500	0.5561536632331847
chr8	61436600	61437600	0.2112990025659689
chr8	61436700	61437700	0.09539720022896864
chr8	61436800	61437800	0.03529711089851046
chr8	61436900	61437900	-0.4887930478759483
chr8	61437000	61438000	-0.5221033088662389
chr8	61437100	61438100	-0.9380186880588988
chr8	61437200	61438200	-1.3312479622409532
chr8	61437300	61438300	-1.2804785716057856
chr8	61437400	61438400	-1.1228315388217307
chr8	61437500	61438500	-0.9170191209265496
chr8	61437600	61438600	-1.2387579427217028
chr8	61437700	61438700	-0.7794667561439222
chr8	61437800	61438800	-0.5049060482547691
chr8	61437900	61438900	0.1018271258685426
chr8	61438000	61439000	0.5813187855607943
chr8	61438100	61439100	0.7320547691866659
chr8	61438200	61439200	0.5638345351037274
chr8	61438300	61439300	0.9794452779249052
chr8	61438400	61439400	0.9315165248668559
chr8	61438500	61439500	0.5827130279248945
chr8	61438600	61439600	0.4950234918307152
chr8	61438700	61439700	0.14621787441432524
chr8	61438800	61439800	0.2291562019445093
chr8	61438900	61439900	-0.2547304066149303
chr8	61439000	61440000	0.0793629331425657
chr8	61439100	61440100	-0.3047148884288483
chr8	61439200	61440200	-0.4630780435985613
chr8	61439300	61440300	-1.3361471319870055
chr8	61439400	61440400	-0.9653719560542099
chr8	61439500	61440500	-0.9113791760760412
chr8	61439600	61440600	-0.6327392958010407
chr8	61439700	61440700	-0.5128898636794774
chr8	61439800	61440800	-0.9862310443398432
chr8	61439900	61440900	-1.1069869024287755
chr8	61440000	61441000	-2.055853794706615
chr8	61440100	61441100	-1.8470189945434152
chr8	61440200	61441200	-1.2260274135915168
chr8	61440300	61441300	-0.4773944030746239
chr8	61440400	61441400	-0.338623573938698
chr8	61440500	61441500	-0.8245346056486569
chr8	61440600	61441600	-0.8977735640335285
chr8	61440700	61441700	-1.4680092914688592
chr8	61440800	61441800	-1.423408007349239
chr8	61440900	61441900	-1.167392894654839
chr8	61441000	61442000	-0.8813573818260917
chr8	61441100	61442100	-0.2050235118341588
chr8	61441200	61442200	-0.3824856067005997
chr8	61441300	61442300	-0.9213896842333521
chr8	61441400	61442400	-1.8909022091995515
chr8	61441500	61442500	-1.3581932477404497
chr8	61441600	61442600	-1.2656111088928494
chr8	61441700	61442700	-1.0463838573066362
chr8	61441800	61442800	-0.7917634483708947
chr8	61441900	61442900	-0.3663211121945129
chr8	61442000	61443000	-0.34147382221456885
chr8	61442100	61443100	-1.2294986667734624
chr8	61442200	61443200	-1.4887244555057169
chr8	61442300	61443300	-1.2881904626275908
chr8	61442400	61443400	-0.6971412482000378
chr8	61442500	61443500	-0.3775652510063833
chr8	61442600	61443600	-0.135337464394437
chr8	61442700	61443700	-0.17160105591342564
chr8	61442800	61443800	-0.02278321544848393
chr8	61442900	61443900	-0.8845591621443303
chr8	61443000	61444000	-0.7083822401049652
chr8	61443100	61444100	-0.907202144374838
chr8	61443200	61444200	-0.4113319350139581
chr8	61443300	61444300	-0.10066368931321183
chr8	61443400	61444400	-0.5125879081177083
chr8	61443500	61444500	-0.7639705748899192
chr8	61443600	61444600	-1.1081550750818308
chr8	61443700	61444700	-0.911981787682893
chr8	61443800	61444800	-0.8312175896688211
chr8	61443900	61444900	-0.4378908324524745
chr8	61444000	61445000	-0.5861845489070396
chr8	61444100	61445100	-0.2483989310767617
chr8	61444200	61445200	-0.2743818799144429
chr8	61444300	61445300	0.10514937264282327
chr8	61444400	61445400	0.11139903248635363
chr8	61444500	61445500	-0.7544814964611277
chr8	61444600	61445600	-0.3209621424820516
chr8	61444700	61445700	-0.8784774068205911
chr8	61444800	61445800	-1.4997938489486446
chr8	61444900	61445900	-1.3803223245086111
chr8	61445000	61446000	-1.3333993844257825
chr8	61445100	61446100	-1.852685559176364
chr8	61445200	61446200	-1.5107670935805426
chr8	61445300	61446300	-2.067783429477429
chr8	61445400	61446400	-2.016868270541025
chr8	61445500	61446500	-1.464681624579854
chr8	61445600	61446600	-1.6463775709069333
chr8	61445700	61446700	-0.5896717658277602
chr8	61445800	61446800	-0.4618463307111906
chr8	61445900	61446900	-0.5963064065445112
chr8	61446000	61447000	-0.5143094833066774
chr8	61446800	61447800	-1.3039514140546709
chr8	61446900	61447900	-0.9469692273782236
chr8	61447000	61448000	-0.9640556553886915
chr8	61447100	61448100	-1.3993204770343295
chr8	61447200	61448200	-0.8053657316199191
chr8	61447300	61448300	-1.1323571420964875
chr8	61447400	61448400	-1.1203206558888623
chr8	61447500	61448500	-1.2774342840668165
chr8	61447600	61448600	-0.9376764652916292
chr8	61447700	61448700	-0.91213801417539
chr8	61447800	61448800	-1.363464861480615
chr8	61447900	61448900	-1.5747295992599324
chr8	61448000	61449000	-1.3130529957597594
chr8	61448100	61449100	-0.33650362084843977
chr8	61448200	61449200	-0.924923173014759
chr8	61448300	61449300	-0.10766204205773128
chr8	61448400	61449400	0.35804818260386323
chr8	61448500	61449500	0.2727041187303633
chr8	61448600	61449600	-0.5222968082620371
chr8	61448700	61449700	-0.7428024295245812
chr8	61448800	61449800	-0.5653665128232722
chr8	61448900	61449900	-0.5541040496378851
chr8	61449000	61450000	-1.0685190802019606
chr8	61449100	61450100	-2.2979704601431163
chr8	61449200	61450200	-2.2930786186205023
chr8	61449300	61450300	-2.153541203505992
chr8	61449400	61450400	-2.3948309869157134
chr8	61449500	61450500	-1.800978950080312
chr8	61449600	61450600	-1.030094071028523
chr8	61449700	61450700	-0.5209610752201417
chr8	61449800	61450800	-0.374796449359647
chr8	61449900	61450900	-0.4242221808006622
chr8	61450000	61451000	-0.30881466674851216
chr8	61450100	61451100	0.5000726272611642
chr8	61450200	61451200	0.3331237074807085
chr8	61450300	61451300	0.5366432912452428
chr8	61450400	61451400	0.9601948588534632
chr8	61450500	61451500	0.8607546462085601
chr8	61450600	61451600	0.30391980773601085
chr8	61450700	61451700	-0.011182274344464376
chr8	61450800	61451800	-0.16645533485769934
chr8	61450900	61451900	-0.0514738581211561
chr8	61451000	61452000	0.18803591893234795
chr8	61451100	61452100	0.08692325802110279
chr8	61451200	61452200	0.235480363813018
chr8	61451300	61452300	-0.3888325496329321
chr8	61451400	61452400	-1.2624671265342864
chr8	61451500	61452500	-1.57687694687814
chr8	61451600	61452600	-1.0684502471058934
chr8	61451700	61452700	-0.6749243279053697
chr8	61451800	61452800	-0.539356343188144
chr8	61451900	61452900	-1.3056977113184995
chr8	61452000	61453000	-1.5323852202683186
chr8	61452100	61453100	-1.8164288670054816
chr8	61452200	61453200	-1.7413184031326834
chr8	61452300	61453300	-1.251400078895028
chr8	61452400	61453400	-0.5643350958333879
chr8	61452500	61453500	-0.44840568840160855
chr8	61452600	61453600	-0.5428267327540057
chr8	61452700	61453700	-1.096768463612798
chr8	61452800	61453800	-0.5411300075178513
chr8	61452900	61453900	-0.2481762942828629
chr8	61453000	61454000	0.4005256118462532
chr8	61453100	61454100	0.6501322347138544
chr8	61453200	61454200	1.3360286045138248
chr8	61453300	61454300	1.8434051916930447
chr8	61453400	61454400	2.210533380682875
chr8	61453500	61454500	2.6907431802405335
chr8	61453600	61454600	2.943105751747208
chr8	61453700	61454700	2.9687840444544205
chr8	61453800	61454800	3.134857646847361
chr8	61453900	61454900	3.68560871847334
chr8	61454000	61455000	3.1256097540227588
chr8	61454100	61455100	2.678467166423564
chr8	61454200	61455200	1.4297635260371493
chr8	61454300	61455300	0.7359423521080941
chr8	61454400	61455400	0.14603973239846754
chr8	61454500	61455500	-0.60492378506618
chr8	61454600	61455600	-0.917901722849638
chr8	61454700	61455700	-0.7521751223972769
chr8	61454800	61455800	-1.3957439775070002
chr8	61454900	61455900	-2.0989562232811347
chr8	61455000	61456000	-2.166331527398485
chr8	61455100	61456100	-1.6174464153909736
chr8	61455200	61456200	-1.3694432132977827
chr8	61455300	61456300	-1.4643889143901971
chr8	61455400	61456400	-1.1561708152519332
chr8	61455500	61456500	-0.9258786410053916
chr8	61455600	61456600	-0.3087639112377352
chr8	61455700	61456700	-0.4892363988857809
chr8	61455800	61456800	0.09241908460357616
chr8	61455900	61456900	0.4964147446387668
chr8	61456000	61457000	0.945447913266171
chr8	61456100	61457100	0.7144459990164329
chr8	61456300	61457300	1.0784483100349258
chr8	61456400	61457400	0.5383207499238429
chr8	61457000	61458000	-0.2179505154007501
chr8	61457100	61458100	0.1806662484147572
chr8	61457200	61458200	-0.04391102629188361
chr8	61457300	61458300	0.015327291346016571
chr8	61457400	61458400	1.076129510495313
chr8	61457500	61458500	1.921106074649641
chr8	61457600	61458600	0.7325118570913215
chr8	61457700	61458700	1.0739892480451991
chr8	61457800	61458800	1.403669163136494
chr8	61457900	61458900	1.176734214272885
chr8	61458000	61459000	0.9174661647446632
chr8	61458100	61459100	1.0376926958676511
chr8	61458200	61459200	1.290295785021469
chr8	61458300	61459300	0.8183265121069081
chr8	61458400	61459400	-0.0673642451007821
chr8	61458500	61459500	-1.0125885193151871
chr8	61458600	61459600	0.2846268395064595
chr8	61458700	61459700	-0.10702011830490303
chr8	61458800	61459800	-0.5128121229525459
chr8	61458900	61459900	-0.25755503009504765
chr8	61459000	61460000	0.4519945909069709
chr8	61459100	61460100	0.17071125898325215
chr8	61459200	61460200	0.08493102646353116
chr8	61459300	61460300	0.8827259138680995
chr8	61459400	61460400	1.763241244735176
chr8	61459500	61460500	2.03704881947457
chr8	61459600	61460600	1.834723762135936
chr8	61459700	61460700	1.9547435736259269
chr8	61459800	61460800	2.3953485304289908
chr8	61459900	61460900	2.245891194057316
chr8	61460000	61461000	2.1097594757977096
chr8	61460100	61461100	1.956737282533584
chr8	61460200	61461200	1.5440546563611914
chr8	61460300	61461300	0.7949023987880559
chr8	61460400	61461400	0.10963039755132313
chr8	61460500	61461500	-0.9596514580458728
chr8	61460600	61461600	-1.099730692570144
chr8	61460700	61461700	-1.312749625658189
chr8	61460800	61461800	-1.260121774200905
chr8	61460900	61461900	-2.2815367312144
chr8	61461000	61462000	-2.7191589649787136
chr8	61461100	61462100	-2.0407706183117416
chr8	61461200	61462200	-1.4711864558405812
chr8	61461300	61462300	-1.1399819804312683
chr8	61461400	61462400	-1.012761924020994
chr8	61461500	61462500	-0.3688150273037337
chr8	61461600	61462600	-0.10847387945034502
chr8	61461700	61462700	0.4000813204179481
chr8	61461800	61462800	0.1639606745340122
chr8	61461900	61462900	1.8065944153142333
chr8	61462000	61463000	1.9202617620860314
chr8	61462100	61463100	0.7349265175388878
chr8	61462200	61463200	0.4861442323295374
chr8	61462300	61463300	0.08035478179061188
chr8	61462400	61463400	-0.2751933335946333
chr8	61462500	61463500	-0.043744715677377366
chr8	61462600	61463600	-0.5106811801410802
chr8	61462700	61463700	-0.9075469158367628
chr8	61462800	61463800	-1.2945859842550291
chr8	61462900	61463900	-1.5359300108851857
chr8	61463000	61464000	-1.6951523681553535
chr8	61463100	61464100	-1.084316580342439
chr8	61463200	61464200	-1.1492780282055859
chr8	61463300	61464300	-0.4946028898135368
chr8	61463400	61464400	-0.3881512874385974
chr8	61463500	61464500	-0.4422193190283388
chr8	61463600	61464600	-0.4596118847221382
chr8	61463700	61464700	0.19797026226996506
chr8	61463800	61464800	0.6942676809716001
chr8	61463900	61464900	0.37144102434593257
chr8	61464000	61465000	0.6182572633892532
chr8	61464100	61465100	0.4094730602435707
chr8	61464200	61465200	0.499341122713404
chr8	61464300	61465300	0.15531870753218052
chr8	61464400	61465400	0.525497658493618
chr8	61464500	61465500	-0.10455986886181598
chr8	61464600	61465600	0.31545331521047204
chr8	61464700	61465700	-0.3896095549218583
chr8	61464800	61465800	-0.2805489651970673
chr8	61464900	61465900	-0.6155423710978686
chr8	61465000	61466000	-0.9123109357797763
chr8	61465100	61466100	-1.0308588628569677
chr8	61465200	61466200	-0.9484694437977856
chr8	61465300	61466300	-0.8096245781537853
chr8	61465400	61466400	-1.3182478596789418
chr8	61465500	61466500	-0.5948040304216032
chr8	61465600	61466600	-0.2855339359119598
chr8	61465700	61466700	-0.6378141963041112
chr8	61465800	61466800	-1.0144648291219274
chr8	61465900	61466900	-0.8986871536784312
chr8	61466000	61467000	-0.5376281382206168
chr8	61466100	61467100	-0.6062596079097904
chr8	61466200	61467200	-0.39393779526752537
chr8	61466300	61467300	-0.6490459675115137
chr8	61466400	61467400	-0.2223070165238428
chr8	61466500	61467500	-0.8556187598812289
chr8	61466600	61467600	-0.8260791629800469
chr8	61466700	61467700	-0.14478615165029807
chr8	61466800	61467800	-0.03711760147086352
chr8	61466900	61467900	0.20977790360468013
chr8	61467000	61468000	-0.011980152301608895
chr8	61467100	61468100	0.4903614710379988
chr8	61467200	61468200	0.3862424287530202
chr8	61467300	61468300	0.69529374622458
chr8	61467400	61468400	-0.2654897947026901
chr8	61467500	61468500	0.2741118151782931
chr8	61467600	61468600	0.015801672112886432
chr8	61467700	61468700	-0.16780013545539724
chr8	61468800	61469800	0.2245754470846784
chr8	61468900	61469900	-0.19053171316066486
chr8	61469000	61470000	-0.46753995491612016
chr8	61469100	61470100	-1.4113745820590151
chr8	61469200	61470200	-1.010965577094691
chr8	61469300	61470300	-0.8840415933379683
chr8	61469400	61470400	-0.8557508077001491
chr8	61469500	61470500	-0.7440193586906835
chr8	61469600	61470600	-0.1955471529045235
chr8	61469700	61470700	0.5048055359005457
chr8	61469800	61470800	-0.047054430708620136
chr8	61469900	61470900	0.7108499608750813
chr8	61470000	61471000	0.982293942096016
chr8	61470100	61471100	1.4067718702221828
chr8	61470200	61471200	1.2285350568117128
chr8	61470300	61471300	1.7807494559017851
chr8	61470400	61471400	1.9071400608939275
chr8	61470500	61471500	1.2864670478667637
chr8	61470600	61471600	1.3610423463748988
chr8	61470700	61471700	1.4968734922050173
chr8	61470800	61471800	1.897893072244153
chr8	61470900	61471900	1.3263278785488437
chr8	61471000	61472000	1.6872745007032002
chr8	61471100	61472100	2.134309671969634
chr8	61471200	61472200	2.2713150694298534
chr8	61471300	61472300	2.0502753003463443
chr8	61471400	61472400	1.133242311720267
chr8	61471500	61472500	1.2418265013994103
chr8	61471600	61472600	1.1515152304459226
chr8	61471700	61472700	0.6623239873544304
chr8	61471800	61472800	0.4155772619187799
chr8	61471900	61472900	0.4456091624276081
chr8	61472000	61473000	0.04531138371879106
chr8	61472100	61473100	-0.4237037492462072
chr8	61472200	61473200	-0.39399329345034106
chr8	61472300	61473300	-0.6749169511264322
chr8	61473400	61474400	-1.191358166208777
chr8	61473500	61474500	-1.2775380962491223
chr8	61473600	61474600	-1.7690954666452905
chr8	61473700	61474700	-1.5984081914855617
chr8	61473800	61474800	-1.6292301934666884
chr8	61473900	61474900	-1.3544750472789522
chr8	61474000	61475000	-1.522153057058281
chr8	61474100	61475100	-1.0624033581818846
chr8	61474200	61475200	-0.915579247077208
chr8	61474300	61475300	-1.3719707861608423
chr8	61474400	61475400	-1.082062688798009
chr8	61475500	61476500	-3.198734677597708
chr8	61475600	61476600	-3.1605994636286145
chr8	61475700	61476700	-3.9828750460766966
chr8	61475800	61476800	-4.839220546950137
chr8	61475900	61476900	-4.779025404429702
chr8	61476000	61477000	-5.40367997746254
chr8	61476100	61477100	-4.500596281127313
chr8	61476200	61477200	-4.0372853500269725
chr8	61476300	61477300	-4.629171171836639
chr8	61476400	61477400	-5.0352264968318
chr8	61476500	61477500	-5.145216273055184
chr8	61476600	61477600	-5.5134647686321365
chr8	61476700	61477700	-5.114402862054755
chr8	61476800	61477800	-5.751240790382957
chr8	61476900	61477900	-6.182321349090342
chr8	61477000	61478000	-5.816729804404179
chr8	61477100	61478100	-6.732399925499539
chr8	61477200	61478200	-7.080355647024226
chr8	61477300	61478300	-7.5120469722455745
chr8	61477400	61478400	-7.4090800716104015
chr8	61477500	61478500	-7.16718197296703
chr8	61477600	61478600	-7.47281166173244
chr8	61477700	61478700	-7.76258775544734
chr8	61477800	61478800	-7.1291577442140746
chr8	61477900	61478900	-7.040856774799592
chr8	61478000	61479000	-7.119878565689919
chr8	61478100	61479100	-6.679045102758767
chr8	61478200	61479200	-5.7279308196748975
chr8	61478300	61479300	-4.78936059539541
chr8	61478400	61479400	-4.627893024482363
chr8	61478500	61479500	-4.341828306043663
chr8	61478600	61479600	-3.6301764371906513
chr8	61478700	61479700	-2.8996039782563154
chr8	61478800	61479800	-1.842900499992083
chr8	61479900	61480900	-1.5063030672753739
chr8	61480000	61481000	-2.4580482981604375
chr8	61480100	61481100	-2.2452713074163912
chr8	61480200	61481200	-2.3257050968029223
chr8	61480300	61481300	-2.457911897292915
chr8	61480600	61481600	-2.383595887001771
chr8	61480700	61481700	-2.2921194661377107
chr8	61480800	61481800	-1.9123448560361207
chr8	61480900	61481900	-1.8257713902770207
chr8	61483400	61484400	-4.7017744528449015
chr8	61483500	61484500	-4.420572805877949
chr8	61483600	61484600	-4.6618693996935665
chr8	61483700	61484700	-4.841043835053629
chr8	61483800	61484800	-5.908515300315255
chr8	61483900	61484900	-6.208216446711641
chr8	61484000	61485000	-5.642783305160836
chr8	61484100	61485100	-5.342586578280626
chr8	61484200	61485200	-5.540733967421644
chr8	61484500	61485500	-5.623675014012966
chr8	61484600	61485600	-5.280213527488318
chr8	61484700	61485700	-5.190460202906004
chr8	61484800	61485800	-3.8867706206875385
chr8	61484900	61485900	-3.130793965962264
chr8	61485000	61486000	-4.038904302788321
chr8	61485100	61486100	-4.196852685667944
chr8	61485200	61486200	-3.3628939627919534
chr8	61485300	61486300	-3.1254044191009838
chr8	61485400	61486400	-3.391607236524881
chr8	61485500	61486500	-2.9430866162409144
chr8	61485600	61486600	-3.095062739298198
chr8	61485700	61486700	-2.6685671299824527
chr8	61485800	61486800	-2.4744863007285063
chr8	61485900	61486900	-2.2321876739433337
chr8	61486000	61487000	-1.7864857195428818
chr8	61486100	61487100	-1.0165012864847585
chr8	61486200	61487200	-1.3774190494508043
chr8	61486300	61487300	-0.4720775674901913
chr8	61486400	61487400	0.01706903033841126
chr8	61486500	61487500	-0.4526224325046799
chr8	61486600	61487600	0.0277862239448793
chr8	61486700	61487700	-0.13588066482420655
chr8	61486800	61487800	-0.20833114662280305
chr8	61486900	61487900	-0.3911214326020486
chr8	61487000	61488000	-0.5092553459279866
chr8	61487100	61488100	-0.2323794452972915
chr8	61487200	61488200	0.4781758662291727
chr8	61487300	61488300	0.12815139803041328
chr8	61487400	61488400	-0.054818942687568616
chr8	61487500	61488500	0.20366563680685185
chr8	61487600	61488600	0.5029493460643828
chr8	61487700	61488700	0.3786188027205039
chr8	61487800	61488800	0.4475300131936195
chr8	61487900	61488900	0.18686896643606246
chr8	61488000	61489000	-0.26211047084602235
chr8	61488100	61489100	-0.6637285064065023
chr8	61488200	61489200	-1.358367930317114
chr8	61488300	61489300	-0.6021001125979216
chr8	61488400	61489400	-0.6081646790510596
chr8	61488500	61489500	-0.1561793200880033
chr8	61488600	61489600	-0.16302322534959093
chr8	61488700	61489700	0.055781404281874995
chr8	61488800	61489800	-0.09269731665817496
chr8	61488900	61489900	0.08120943237499516
chr8	61489000	61490000	0.8312969311927098
chr8	61489100	61490100	0.4380828722028566
chr8	61489200	61490200	0.9101909995949058
chr8	61489300	61490300	0.5605369801148391
chr8	61489400	61490400	0.9058783329506108
chr8	61491400	61492400	-0.42636640010381344
chr8	61491500	61492500	0.22960034782306585
chr8	61491600	61492600	-1.4173955993749474
chr8	61491700	61492700	-1.4364986254962318
chr8	61491800	61492800	-1.1925832851570868
chr8	61491900	61492900	-1.1733178735935947
chr8	61492000	61493000	-1.0994341173817488
chr8	61492100	61493100	-1.1913940174527329
chr8	61492200	61493200	-1.3448698473115146
chr8	61492300	61493300	-1.6287521963760585
chr8	61492400	61493400	-1.3349041121634737
chr8	61492500	61493500	-2.3448319550458203
chr8	61492600	61493600	-1.3692114696620346
chr8	61492700	61493700	-0.7429153604481258
chr8	61492800	61493800	-0.8940978608349488
chr8	61492900	61493900	-1.4425485531063449
chr8	61493000	61494000	-2.327112608177976
chr8	61493100	61494100	-2.9249052101661195
chr8	61493200	61494200	-2.2789650649999524
chr8	61493300	61494300	-2.1761753598587847
chr8	61493400	61494400	-2.354039407504313
chr8	61493500	61494500	-1.8044562739933336
chr8	61493600	61494600	-1.1481094612258165
chr8	61493700	61494700	-1.5937301275350195
chr8	61493800	61494800	-1.5355164069016194
chr8	61493900	61494900	-0.9844820761019848
chr8	61494000	61495000	-0.9425342771283863
chr8	61494100	61495100	-0.6695733536017939
chr8	61494200	61495200	-1.4279898443369132
chr8	61494300	61495300	-1.3135502334854772
chr8	61494400	61495400	-0.6495772668313068
chr8	61494500	61495500	-1.1841415051543749
chr8	61494600	61495600	-1.749256208278854
chr8	61494700	61495700	-1.9266976436907242
chr8	61494800	61495800	-1.949640072550542
chr8	61494900	61495900	-2.1862583855478928
chr8	61495000	61496000	-1.9484015668777352
chr8	61495100	61496100	-1.6001727357782298
chr8	61495200	61496200	-0.724821412500129
chr8	61495300	61496300	-0.5434013836914622
chr8	61495400	61496400	-0.9808094447758026
chr8	61495500	61496500	-0.6659163281762135
chr8	61495600	61496600	-0.04994188658514618
chr8	61495700	61496700	0.15998953824200887
chr8	61495800	61496800	0.013014123444419046
chr8	61495900	61496900	-0.04628981791316776
chr8	61496000	61497000	0.6120827753533273
chr8	61496100	61497100	0.2709301926779582
chr8	61496200	61497200	-0.1857933367431069
chr8	61496300	61497300	-0.9586408876292282
chr8	61496400	61497400	-0.4484343555937858
chr8	61496500	61497500	-0.5862390767540493
chr8	61496600	61497600	-1.3540491281443965
chr8	61496700	61497700	-1.4448647933744858
chr8	61496800	61497800	-1.5116315997323806
chr8	61496900	61497900	-0.9094255703548864
chr8	61497000	61498000	-0.3604389321647139
chr8	61497100	61498100	0.1120392331125266
chr8	61497200	61498200	-0.8119628601260525
chr8	61497300	61498300	-0.34144687945365315
chr8	61497400	61498400	-0.5432198666960241
chr8	61497500	61498500	-1.2297654055521416
chr8	61497600	61498600	-0.4723130874910939
chr8	61497700	61498700	-0.009365326288746164
chr8	61497800	61498800	0.8704448812590692
chr8	61497900	61498900	0.9681918593244278
chr8	61498000	61499000	0.46263486798135534
chr8	61498100	61499100	0.3781065861109211
chr8	61498200	61499200	1.489933323491574
chr8	61498300	61499300	1.6796366474742566
chr8	61498400	61499400	1.5019898806458056
chr8	61498500	61499500	1.4796300200369263
chr8	61498600	61499600	1.6122050573259
chr8	61498700	61499700	1.2096273716033052
chr8	61498800	61499800	0.2108753594149568
chr8	61498900	61499900	-0.3693419639724435
chr8	61499000	61500000	-0.3238054202725852
chr8	61499100	61500100	-1.0791425709577371
chr8	61499200	61500200	-1.399948996394636
chr8	61499300	61500300	-1.0226798295844677
chr8	61499400	61500400	-1.1175373431758082
chr8	61499500	61500500	-0.5637924373894871
chr8	61499600	61500600	-1.031199732226715
chr8	61499700	61500700	-1.7069371043930333
chr8	61499800	61500800	-1.7033716720932666
chr8	61499900	61500900	-1.670062808087906
chr8	61500000	61501000	-2.1953731514999255
chr8	61500100	61501100	-1.7319144783842724
chr8	61500200	61501200	-1.0726741787015817
chr8	61500300	61501300	-1.6547068935069436
chr8	61500400	61501400	-2.103623613381944
chr8	61500500	61501500	-1.7603849136894274
chr8	61500600	61501600	-1.0709714863630384
chr8	61500700	61501700	-0.17559895080092722
chr8	61500800	61501800	-0.5331627399292909
chr8	61500900	61501900	-0.2293373651450317
chr8	61501000	61502000	0.568423080894204
chr8	61501100	61502100	0.7956933006422672
chr8	61501200	61502200	0.4332668770039063
chr8	61501300	61502300	0.8580279811884638
chr8	61501400	61502400	1.5039944086707402
chr8	61501500	61502500	1.5959840154972431
chr8	61501600	61502600	0.4226432255173568
chr8	61501700	61502700	-0.2932495491467884
chr8	61501800	61502800	-0.4223848328162032
chr8	61501900	61502900	-0.4014893091832195
chr8	61502000	61503000	-0.6519006944539338
chr8	61502100	61503100	-0.6383570179631379
chr8	61502200	61503200	-0.19072830584912304
chr8	61502300	61503300	-0.6496797949312872
chr8	61502400	61503400	-0.07345141115844885
chr8	61502500	61503500	-0.2711876081474017
chr8	61502600	61503600	0.5241067757899808
chr8	61502700	61503700	1.1219113651715322
chr8	61502800	61503800	2.064685458688684
chr8	61502900	61503900	1.77703338107558
chr8	61503000	61504000	2.289075033740617
chr8	61503100	61504100	2.575036183377297
chr8	61503200	61504200	1.964512323654584
chr8	61503300	61504300	2.4452552750061813
chr8	61503400	61504400	1.9494021257065124
chr8	61503500	61504500	1.2189609260301382
chr8	61503600	61504600	1.1126253078312756
chr8	61503700	61504700	0.92908002212116
chr8	61503800	61504800	0.5895275186348696
chr8	61503900	61504900	0.32528150582069393
chr8	61504000	61505000	-0.5461131952792487
chr8	61504100	61505100	-0.8661861274722241
chr8	61504200	61505200	-0.7650766277151071
chr8	61504300	61505300	-0.661721891352385
chr8	61504400	61505400	-0.5638594341629014
chr8	61504500	61505500	0.14107651437297608
chr8	61505500	61506500	0.9483535046763364
chr8	61505600	61506600	1.0485727062959644
chr8	61505700	61506700	1.257971864132711
chr8	61505800	61506800	1.0881280430675475
chr8	61505900	61506900	0.3647960005687649
chr8	61506000	61507000	-0.36065134174782304
chr8	61506100	61507100	-1.033034862220581
chr8	61506200	61507200	-1.1183303411957364
chr8	61506300	61507300	-1.9101391361439737
chr8	61506400	61507400	-1.708525601003154
chr8	61506500	61507500	-1.937045568121559
chr8	61506600	61507600	-1.9601170681762343
chr8	61506700	61507700	-2.421788592872661
chr8	61506800	61507800	-2.6224920981913797
chr8	61506900	61507900	-2.581707581357436
chr8	61507000	61508000	-1.5535360895208867
chr8	61507100	61508100	-0.4116126719494581
chr8	61507200	61508200	-0.7541141990918319
chr8	61507300	61508300	-0.2837945970360091
chr8	61507400	61508400	-0.3521080478420903
chr8	61507500	61508500	-0.2515714901346235
chr8	61507600	61508600	-0.1808172713795854
chr8	61507700	61508700	0.3050900687434348
chr8	61507800	61508800	6.19934431441463e-05
chr8	61507900	61508900	0.8537846342809138
chr8	61508000	61509000	0.10942379594283759
chr8	61508100	61509100	-0.223022123725751
chr8	61508200	61509200	-0.6680776841560401
chr8	61508300	61509300	-0.6205338444709005
chr8	61508400	61509400	-0.515980295068174
chr8	61508500	61509500	-0.5991562821153311
chr8	61508600	61509600	-0.5847634395197558
chr8	61508700	61509700	-1.2466689674928324
chr8	61508800	61509800	-0.7608986861724039
chr8	61508900	61509900	-1.1414056829502999
chr8	61509000	61510000	-0.03557812266033799
chr8	61509100	61510100	-0.11539584511016435
chr8	61509200	61510200	0.3780412984267184
chr8	61509300	61510300	-0.08907209795536758
chr8	61509400	61510400	-0.3520321689895722
chr8	61509500	61510500	-0.34208637849608525
chr8	61509600	61510600	-0.5149044966532818
chr8	61509700	61510700	-0.3146652023506579
chr8	61509800	61510800	0.005295900961231639
chr8	61509900	61510900	0.2535018639983629
chr8	61510000	61511000	-0.32377248257957814
chr8	61510100	61511100	-0.1616170394634373
chr8	61510200	61511200	0.4043228687105929
chr8	61510300	61511300	0.238087944612438
chr8	61510400	61511400	0.6374941064601022
chr8	61510500	61511500	1.4317102592704989
chr8	61510600	61511600	1.5383470739152767
chr8	61510700	61511700	1.6342389335758072
chr8	61510800	61511800	0.5611878279673876
chr8	61510900	61511900	0.7907564433166806
chr8	61511000	61512000	0.9237164949321875
chr8	61511100	61512100	0.6110788470414228
chr8	61511200	61512200	0.2828961241873871
chr8	61511300	61512300	-0.07627030644563003
chr8	61511400	61512400	-0.2773852884541817
chr8	61511500	61512500	-0.5407868593871007
chr8	61511600	61512600	-0.5440642327780372
chr8	61511700	61512700	-0.3158351243389108
chr8	61511800	61512800	0.4515008320797861
chr8	61511900	61512900	0.09466880555255827
chr8	61512000	61513000	0.19654887581699212
chr8	61512100	61513100	0.6590829182873158
chr8	61512200	61513200	0.130994590708178
chr8	61512300	61513300	0.5734166533616679
chr8	61512400	61513400	0.4270200671597454
chr8	61512500	61513500	0.9081587563698292
chr8	61512600	61513600	1.2307323273359327
chr8	61512700	61513700	1.2559393894614441
chr8	61512800	61513800	0.9710470693516162
chr8	61512900	61513900	1.3186966488771288
chr8	61513000	61514000	0.8013196571386835
chr8	61513100	61514100	0.3356102981598395
chr8	61513200	61514200	0.4815158589762765
chr8	61513300	61514300	1.3066596642790085
chr8	61513400	61514400	1.2922368417885677
chr8	61513500	61514500	0.5829387260808871
chr8	61513600	61514600	0.26866898240371856
chr8	61513700	61514700	0.2638501136442757
chr8	61513800	61514800	0.6537878944043097
chr8	61513900	61514900	0.13658630020313406
chr8	61514600	61515600	0.2541871984840862
chr8	61514700	61515700	0.37990499527923055
chr8	61514800	61515800	1.3335550237123088
chr8	61514900	61515900	1.2776258187075469
chr8	61515000	61516000	1.334851423663445
chr8	61515100	61516100	0.5222760652348954
chr8	61515200	61516200	0.6724580354157926
chr8	61515300	61516300	0.462996022865021
chr8	61515400	61516400	0.8028341672984024
chr8	61515500	61516500	1.2492015486999084
chr8	61515600	61516600	1.2442201383247449
chr8	61515700	61516700	1.3491986442215755
chr8	61515800	61516800	0.5515571423254021
chr8	61515900	61516900	0.9471177608419956
chr8	61516000	61517000	0.9782197264012106
chr8	61516100	61517100	1.1935769590219398
chr8	61516200	61517200	0.8022655520930017
chr8	61516300	61517300	1.229139637534336
chr8	61516400	61517400	0.7470782993070529
chr8	61516500	61517500	0.9025986757221124
chr8	61516600	61517600	1.5834175317536063
chr8	61516700	61517700	1.8072601470163256
chr8	61516800	61517800	2.031492542665431
chr8	61516900	61517900	1.5372168378663056
chr8	61517000	61518000	1.4227483202894935
chr8	61517100	61518100	1.6844573157969651
chr8	61517200	61518200	2.472741533416453
chr8	61517300	61518300	2.0405160608575974
chr8	61517400	61518400	2.1765699434946955
chr8	61517500	61518500	1.7696650820593154
chr8	61517600	61518600	1.5308106587815835
chr8	61517700	61518700	0.8617580417376534
chr8	61517800	61518800	0.370055105948596
chr8	61517900	61518900	0.08624144861113629
chr8	61518000	61519000	-0.5961164001057659
chr8	61518100	61519100	-0.9449676318231892
chr8	61518200	61519200	-1.416277401059762
chr8	61518300	61519300	-1.3581435319009272
chr8	61518400	61519400	-1.749290884191136
chr8	61518500	61519500	-1.7994487377683432
chr8	61518600	61519600	-2.0620496346778663
chr8	61518700	61519700	-1.8510745375795803
chr8	61518800	61519800	-1.4605514287867072
chr8	61518900	61519900	-0.6187181250371956
chr8	61519000	61520000	0.7316298797321779
chr8	61519100	61520100	0.9095558785532324
chr8	61519200	61520200	0.43052198682989595
chr8	61519300	61520300	1.1160049476465543
chr8	61519400	61520400	1.0814899530022863
chr8	61519500	61520500	0.5662850819503411
chr8	61519600	61520600	0.048857588602274786
chr8	61519700	61520700	0.27749903673647586
chr8	61519800	61520800	0.5326528582565333
chr8	61519900	61520900	0.4647784893582617
chr8	61520000	61521000	-0.2316380911445246
chr8	61520100	61521100	-0.2147382227080253
chr8	61520200	61521200	-0.1439377659380293
chr8	61520300	61521300	-0.5252081971688447
chr8	61520400	61521400	-0.7958157727389715
chr8	61520500	61521500	-0.3844977038870201
chr8	61520600	61521600	0.06969668868319462
chr8	61520700	61521700	-0.016443510944815786
chr8	61520800	61521800	-0.3598683275241941
chr8	61520900	61521900	-0.4092817320554838
chr8	61521000	61522000	0.05066829649215861
chr8	61521100	61522100	0.1215153191457917
chr8	61521200	61522200	0.2337066560001208
chr8	61521300	61522300	-0.4929226057536879
chr8	61521400	61522400	-0.2481308565975796
chr8	61521500	61522500	-0.4480173290529357
chr8	61521600	61522600	0.13761483106064507
chr8	61521700	61522700	0.21144299402357428
chr8	61521800	61522800	0.14853436587214344
chr8	61521900	61522900	0.4878969069495023
chr8	61522000	61523000	-0.08513439767653481
chr8	61522100	61523100	0.1906652510190292
chr8	61522200	61523200	0.555780023350817
chr8	61522300	61523300	0.8584905133684417
chr8	61523400	61524400	1.2501706979616989
chr8	61523500	61524500	1.0597715961243621
chr8	61523600	61524600	0.6939179900079421
chr8	61523700	61524700	0.4404530506022652
chr8	61524400	61525400	0.007822968282942705
chr8	61524500	61525500	-0.1039383253016576
chr8	61524600	61525600	0.5306517407130553
chr8	61524800	61525800	1.2573482346906897
chr8	61524900	61525900	1.5349873811929038
chr8	61525000	61526000	0.9308883587290201
chr8	61525100	61526100	1.6504567111479802
chr8	61525200	61526200	1.3054862082762098
chr8	61525300	61526300	0.7940330852848545
chr8	61525400	61526400	1.3178139674253142
chr8	61525500	61526500	1.271480794764941
chr8	61525600	61526600	1.2462083622148163
chr8	61525700	61526700	1.02557570050891
chr8	61525800	61526800	1.4227954898536708
chr8	61525900	61526900	0.8617947648697202
chr8	61526000	61527000	1.614474103847241
chr8	61526100	61527100	1.0854150276369896
chr8	61526200	61527200	0.4571696555429483
chr8	61526300	61527300	0.17326358290098764
chr8	61526400	61527400	-0.03590981446310793
chr8	61526500	61527500	0.4193164773770716
chr8	61526600	61527600	-0.11628858527170732
chr8	61526700	61527700	-1.0932586647508782
chr8	61526800	61527800	-1.4040735710054455
chr8	61526900	61527900	-0.7521368119592381
chr8	61527000	61528000	-0.9808056856342515
chr8	61527100	61528100	-0.7209923029392549
chr8	61527200	61528200	-0.9561216436021244
chr8	61527300	61528300	-0.6346412105366122
chr8	61527400	61528400	-0.8518446887561076
chr8	61527500	61528500	-1.181687077069646
chr8	61527600	61528600	-1.1625988954017128
chr8	61527700	61528700	-0.913718968177278
chr8	61527800	61528800	-1.0976027355200897
chr8	61527900	61528900	-0.9861129686703652
chr8	61528000	61529000	-1.2080877207186822
chr8	61528100	61529100	-1.0297752857574811
chr8	61528200	61529200	-0.2732299707877845
chr8	61528300	61529300	-0.4239174438491756
chr8	61528400	61529400	-0.2536677350953243
chr8	61528500	61529500	0.017286244564916158
chr8	61528600	61529600	0.3676148153130192
chr8	61528700	61529700	0.8097157699082109
chr8	61528800	61529800	0.8029767739139735
chr8	61528900	61529900	0.656377023927987
chr8	61529000	61530000	0.5860908629195057
chr8	61529100	61530100	0.4523340792213122
chr8	61529200	61530200	0.5635072088768195
chr8	61529300	61530300	0.6554748640294047
chr8	61529400	61530400	0.7442707513380419
chr8	61529500	61530500	0.24653362696070505
chr8	61529600	61530600	0.4497901648712552
chr8	61529700	61530700	0.03243197909035494
chr8	61529800	61530800	0.9127938327870899
chr8	61529900	61530900	0.7903173982547876
chr8	61530000	61531000	1.516745121790804
chr8	61530100	61531100	1.2658379310033063
chr8	61530200	61531200	1.0857626366295103
chr8	61530300	61531300	1.5470031409467242
chr8	61530400	61531400	1.7887086294084529
chr8	61530500	61531500	2.4713034275834027
chr8	61530600	61531600	1.5218584112234033
chr8	61530700	61531700	1.5986639660824362
chr8	61530800	61531800	1.2198337591081738
chr8	61530900	61531900	1.5977224552926816
chr8	61531000	61532000	1.5910783602169596
chr8	61531100	61532100	1.3120313564067507
chr8	61531200	61532200	1.6715740736369529
chr8	61531300	61532300	0.9036904830976722
chr8	61531400	61532400	0.186050736739344
chr8	61531500	61532500	0.01812440788183065
chr8	61531600	61532600	0.3912975852266397
chr8	61531700	61532700	0.5613152536729701
chr8	61531800	61532800	0.3479334929301982
chr8	61531900	61532900	0.28001343540085355
chr8	61532000	61533000	-0.24686419866895107
chr8	61532100	61533100	0.5494674746233998
chr8	61533200	61534200	0.8657838549582824
chr8	61533300	61534300	0.801031756507708
chr8	61533400	61534400	-0.03021636642816045
chr8	61533500	61534500	-0.22081641373072766
chr8	61533600	61534600	-0.2477540594340474
chr8	61533700	61534700	-0.2690106946077648
chr8	61533800	61534800	-0.7520220156941382
chr8	61533900	61534900	-0.2767649363429822
chr8	61534000	61535000	-0.5445279700890902
chr8	61534100	61535100	-0.22441607391259125
chr8	61534200	61535200	-0.2756794951593172
chr8	61534300	61535300	-0.7044292261602451
chr8	61534400	61535400	0.3602652236294868
chr8	61534500	61535500	0.2514030601562826
chr8	61534600	61535600	0.0823733424393385
chr8	61534700	61535700	0.09900232877681042
chr8	61534800	61535800	0.32865839910066424
chr8	61534900	61535900	-0.06310460439542903
chr8	61535000	61536000	0.7192997447832686
chr8	61536100	61537100	1.2564233821732478
chr8	61536200	61537200	1.1536062223119876
chr8	61536300	61537300	1.6408608279992678
chr8	61536400	61537400	1.3297772251452895
chr8	61536500	61537500	1.5837910047080594
chr8	61536600	61537600	1.2413055029629678
chr8	61536700	61537700	1.3824062977923293
chr8	61536800	61537800	0.9578264124400078
chr8	61536900	61537900	0.8810379983677936
chr8	61537000	61538000	0.8786908570613576
chr8	61537100	61538100	1.328971421029044
chr8	61537200	61538200	1.2319799342567153
chr8	61537300	61538300	0.27859026161987616
chr8	61537400	61538400	0.6030067603999355
chr8	61537500	61538500	0.10885567991549223
chr8	61537600	61538600	0.1758287237518764
chr8	61537700	61538700	0.2919769228924257
chr8	61537800	61538800	0.3728554084867094
chr8	61537900	61538900	0.6614384908083979
chr8	61538000	61539000	0.8778187579175901
chr8	61538100	61539100	0.6765802563115714
chr8	61538200	61539200	1.048167793570392
chr8	61538300	61539300	1.2415108399422292
chr8	61538400	61539400	1.5968013218796198
chr8	61538500	61539500	1.8015197147114224
chr8	61538600	61539600	1.5011775156308418
chr8	61538700	61539700	1.3005503624060502
chr8	61538800	61539800	1.5125566134661708
chr8	61538900	61539900	1.2190856430098214
chr8	61539000	61540000	0.823184844216423
chr8	61539100	61540100	0.4328741026570733
chr8	61539200	61540200	0.14129451570225868
chr8	61539300	61540300	0.4246711868112396
chr8	61539400	61540400	-0.4112009371091061
chr8	61539500	61540500	-0.3682310166823412
chr8	61539600	61540600	0.3184365052243439
chr8	61539700	61540700	0.10492808292508067
chr8	61539800	61540800	-0.8331960156427611
chr8	61539900	61540900	-0.19971041119674385
chr8	61540000	61541000	-0.2842054429037112
chr8	61540100	61541100	0.35442348480919833
chr8	61540200	61541200	0.7678006676832555
chr8	61540300	61541300	0.850462416604283
chr8	61540400	61541400	1.1499059001813037
chr8	61540500	61541500	1.1024898873747015
chr8	61540600	61541600	1.4348369336261408
chr8	61540700	61541700	1.8809878108951208
chr8	61540800	61541800	2.8227107239620155
chr8	61540900	61541900	2.534756975739745
chr8	61541000	61542000	3.0345053122095638
chr8	61541100	61542100	3.26230131056691
chr8	61541200	61542200	2.555966339221204
chr8	61541300	61542300	2.9315755827087933
chr8	61541400	61542400	2.916903841064552
chr8	61541500	61542500	2.75675404751456
chr8	61541600	61542600	1.9663327162561648
chr8	61541700	61542700	1.1001166306085923
chr8	61541800	61542800	0.5478283292511669
chr8	61541900	61542900	0.08782477021154021
chr8	61542000	61543000	-0.06131636670349894
chr8	61542100	61543100	-0.6229197437804319
chr8	61542200	61543200	-0.3626183546841902
chr8	61542300	61543300	-0.9727337171103184
chr8	61542400	61543400	-1.0393892053433291
chr8	61542500	61543500	-1.274764058341962
chr8	61542600	61543600	-0.7923117530029323
chr8	61542700	61543700	-0.5696899399442781
chr8	61542800	61543800	0.052900651645356976
chr8	61542900	61543900	-0.2512022521759381
chr8	61543000	61544000	-0.8108391888507167
chr8	61543100	61544100	-0.19684199981329087
chr8	61543200	61544200	-0.5275821205761062
chr8	61543300	61544300	-0.1668582229939805
chr8	61543400	61544400	-0.3600117965089683
chr8	61543500	61544500	-0.3882308549050301
chr8	61543600	61544600	-0.6415673609299211
chr8	61543700	61544700	-0.5567479585829971
chr8	61543800	61544800	-2.0964466188437965
chr8	61543900	61544900	-1.9945900564062544
chr8	61544000	61545000	-1.6272197864566404
chr8	61544100	61545100	-1.5308034852021708
chr8	61544200	61545200	-1.5657074827525024
chr8	61544300	61545300	-1.8728841097844904
chr8	61544400	61545400	-1.9539019035236096
chr8	61544500	61545500	-1.938685205370812
chr8	61544600	61545600	-2.2105986483202407
chr8	61544700	61545700	-1.905858298594052
chr8	61544800	61545800	-0.4692785654769983
chr8	61544900	61545900	-1.098315184540537
chr8	61545000	61546000	0.02553993518046378
chr8	61545100	61546100	-1.1145005666895984
chr8	61545200	61546200	-0.33961952836497666
chr8	61545300	61546300	-1.2186046450716703
chr8	61545400	61546400	-0.8647405581462156
chr8	61545500	61546500	-0.526891415751223
chr8	61545600	61546600	-0.3432278099658869
chr8	61545700	61546700	-0.1595390038870315
chr8	61545800	61546800	0.1318931313490743
chr8	61545900	61546900	0.972510508134872
chr8	61546000	61547000	0.11672178796504554
chr8	61546100	61547100	0.27765139044645404
chr8	61546200	61547200	-0.4961783465879361
chr8	61546300	61547300	0.5607190968974496
chr8	61546400	61547400	0.5983641762294103
chr8	61546500	61547500	0.21367365695225
chr8	61546600	61547600	0.2809010511651071
chr8	61546700	61547700	0.1663900512697153
chr8	61546800	61547800	-0.2982680006363425
chr8	61546900	61547900	-0.5761980077738341
chr8	61547000	61548000	-0.15612269578661725
chr8	61547100	61548100	0.0019110505034190433
chr8	61547200	61548200	0.4279486331564929
chr8	61547300	61548300	0.0647961184753753
chr8	61547400	61548400	0.2412706929753264
chr8	61547500	61548500	0.9796105711399604
chr8	61547600	61548600	0.4045610703994618
chr8	61547700	61548700	-0.16835059923438592
chr8	61547800	61548800	0.6277811980652197
chr8	61547900	61548900	0.7133541914825725
chr8	61548000	61549000	0.43361295899269087
chr8	61548100	61549100	0.33688801610540525
chr8	61548200	61549200	0.2886643809884993
chr8	61548300	61549300	0.3852200536569721
chr8	61548400	61549400	0.17558535280078644
chr8	61548500	61549500	-0.9252493086455204
chr8	61548600	61549600	-0.4191083503049791
chr8	61548700	61549700	-0.04374673567481641
chr8	61548800	61549800	-0.7049656131771938
chr8	61548900	61549900	-0.5954530204289175
chr8	61549000	61550000	0.12935026122039048
chr8	61549100	61550100	-0.2566127312345464
chr8	61549200	61550200	-0.3130196608603756
chr8	61549300	61550300	0.004638900455167436
chr8	61549400	61550400	-0.1040928282715458
chr8	61549500	61550500	0.934678046718753
chr8	61549600	61550600	1.095936657870934
chr8	61549700	61550700	1.60840964803888
chr8	61549800	61550800	1.504284359547991
chr8	61549900	61550900	1.6275541904197506
chr8	61550000	61551000	1.3614191818391528
chr8	61550100	61551100	2.0643000124167417
chr8	61550200	61551200	2.357333289222334
chr8	61550300	61551300	2.1903637845224644
chr8	61550400	61551400	2.427237559318802
chr8	61550500	61551500	1.7801050600093988
chr8	61550600	61551600	1.638764355400263
chr8	61550700	61551700	1.2179188305223705
chr8	61550800	61551800	1.0942430163984274
chr8	61550900	61551900	0.5113407465270214
chr8	61551000	61552000	0.24709071031538082
chr8	61551100	61552100	0.1949241146757396
chr8	61551200	61552200	0.4845323180010697
chr8	61551300	61552300	0.3723861667063727
chr8	61551400	61552400	0.5452119394762629
chr8	61551500	61552500	0.5677519784912768
chr8	61551600	61552600	0.2966822284820489
chr8	61551700	61552700	0.7187023823739359
chr8	61551800	61552800	1.5545639009333403
chr8	61551900	61552900	1.7384449448262531
chr8	61552000	61553000	1.9698007466364353
chr8	61552100	61553100	1.8492486240257795
chr8	61552200	61553200	1.3634911776690664
chr8	61552300	61553300	1.3986797319754507
chr8	61552400	61553400	0.6924755904515594
chr8	61552500	61553500	0.897220256811894
chr8	61552600	61553600	1.1625179654386326
chr8	61552700	61553700	0.6784361002075584
chr8	61554100	61555100	0.1486057927953093
chr8	61554200	61555200	0.3610655901225393
chr8	61554300	61555300	-0.08734092947785331
chr8	61554400	61555400	0.5603152008235456
chr8	61554500	61555500	1.1384175566068595
chr8	61554600	61555600	1.6753139771539725
chr8	61554700	61555700	2.1507025557219133
chr8	61554800	61555800	2.0515425655700725
chr8	61554900	61555900	2.022576336691676
chr8	61555000	61556000	2.361171639339338
chr8	61555100	61556100	2.231558721519636
chr8	61555200	61556200	2.222731538035496
chr8	61555300	61556300	2.786880745397024
chr8	61555400	61556400	2.041447217017535
chr8	61555500	61556500	1.3572797250681827
chr8	61555600	61556600	0.889517796198421
chr8	61555700	61556700	-0.23651566407376576
chr8	61555800	61556800	-0.3434547233173442
chr8	61555900	61556900	-0.17849019312761094
chr8	61556000	61557000	-0.08452550907146499
chr8	61556100	61557100	-0.0317907801553932
chr8	61556200	61557200	0.2813210139949328
chr8	61556300	61557300	0.04346282146367783
chr8	61556400	61557400	0.2572904361603508
chr8	61556500	61557500	0.7510424602065578
chr8	61556600	61557600	0.5777643945085132
chr8	61556700	61557700	0.9159271736158008
chr8	61556800	61557800	1.3390944281010293
chr8	61556900	61557900	1.8024113636527093
chr8	61557000	61558000	1.397989582593919
chr8	61557100	61558100	1.2622864757418502
chr8	61557200	61558200	0.4247975311767127
chr8	61557300	61558300	0.2578744072147594
chr8	61557400	61558400	0.40725883522120987
chr8	61557500	61558500	0.506261584904084
chr8	61557600	61558600	0.3745624851257262
chr8	61557700	61558700	0.8335700996281704
chr8	61557800	61558800	0.2625547804946063
chr8	61557900	61558900	0.06938095442648215
chr8	61558000	61559000	0.27642550581788583
chr8	61558100	61559100	0.3752257270459743
chr8	61558200	61559200	0.4552976703041964
chr8	61558300	61559300	0.303224580627826
chr8	61558400	61559400	0.02288694282142219
chr8	61558500	61559500	-0.2152636934089036
chr8	61558600	61559600	-0.0038053172635062658
chr8	61558700	61559700	0.14113976011632234
chr8	61558800	61559800	0.8831341874984096
chr8	61558900	61559900	0.6862522354615694
chr8	61559000	61560000	0.1795600071143715
chr8	61559100	61560100	-0.1649236005695363
chr8	61559200	61560200	0.4337120992495891
chr8	61559300	61560300	0.6951444475788006
chr8	61559400	61560400	0.5858263864142887
chr8	61559500	61560500	0.4303198946998811
chr8	61559600	61560600	0.7705393539210478
chr8	61559700	61560700	0.49382562602322794
chr8	61559800	61560800	-0.116489424623948
chr8	61559900	61560900	-0.1746890381763522
chr8	61560000	61561000	0.19956407005901303
chr8	61561200	61562200	0.9310356218347968
chr8	61561300	61562300	1.62325238233403
chr8	61562400	61563400	0.8453047689178231
chr8	61562500	61563500	0.9222552155431912
chr8	61562600	61563600	1.5774724134043998
chr8	61562700	61563700	1.6672229021695983
chr8	61562800	61563800	1.4689010563621556
chr8	61562900	61563900	1.4430720222294864
chr8	61563000	61564000	1.8307232706679615
chr8	61563100	61564100	2.481944342911853
chr8	61563200	61564200	2.012627480912581
chr8	61563300	61564300	1.8073001674507183
chr8	61563400	61564400	1.5079432361769558
chr8	61563500	61564500	1.386885415432342
chr8	61566200	61567200	0.6159725061991804
chr8	61566300	61567300	0.5171677907949604
chr8	61566400	61567400	0.6807078062848644
chr8	61566500	61567500	0.7074161073059919
chr8	61566600	61567600	1.1174530736462878
chr8	61566700	61567700	1.3099217024220948
chr8	61566800	61567800	1.2899555512172471
chr8	61566900	61567900	1.2803964520170896
chr8	61567000	61568000	0.726135343349554
chr8	61567100	61568100	0.8185290419609749
chr8	61567200	61568200	1.019674329108072
chr8	61567300	61568300	1.217573595300525
chr8	61567400	61568400	0.7596017103535861
chr8	61567500	61568500	0.9514086878554876
chr8	61567600	61568600	0.4958262473076388
chr8	61567700	61568700	0.022260022398305133
chr8	61567800	61568800	0.2135242060999528
chr8	61567900	61568900	0.4863349511555387
chr8	61568000	61569000	0.5526515686939704
chr8	61568100	61569100	0.8585804406601346
chr8	61568200	61569200	0.6893700783370871
chr8	61568300	61569300	0.9180789866132544
chr8	61568400	61569400	1.1210762581625648
chr8	61568500	61569500	1.539204312830065
chr8	61568600	61569600	1.5453286101351458
chr8	61568700	61569700	1.9608650126081253
chr8	61568800	61569800	2.346950263649012
chr8	61568900	61569900	2.4361887183302
chr8	61569000	61570000	2.0932125204087644
chr8	61569100	61570100	1.9229239169977064
chr8	61569200	61570200	1.3161554385105665
chr8	61569300	61570300	0.872484114863297
chr8	61569400	61570400	0.8177112557954297
chr8	61569500	61570500	-0.04609214922228238
chr8	61569600	61570600	-0.3388077632359506
chr8	61569700	61570700	-1.0000923850762566
chr8	61569800	61570800	-1.6196354920938127
chr8	61569900	61570900	-1.991370727532483
chr8	61570000	61571000	-1.7320969527565089
chr8	61570100	61571100	-1.9854921759153203
chr8	61570200	61571200	-1.4976280701857123
chr8	61570300	61571300	-1.2237901758176395
chr8	61570400	61571400	-0.2589348832626248
chr8	61570500	61571500	0.3935404648043695
chr8	61570600	61571600	1.0179890822345632
chr8	61570700	61571700	2.0749219807950112
chr8	61570800	61571800	1.3535819558889175
chr8	61570900	61571900	1.3487367184135801
chr8	61571000	61572000	1.3648349479171855
chr8	61571100	61572100	1.1838729303945943
chr8	61571200	61572200	1.6775740867420756
chr8	61571300	61572300	1.2366156348970463
chr8	61571400	61572400	0.3359361560442247
chr8	61571500	61572500	0.6474269055411084
chr8	61571600	61572600	0.5522645484842796
chr8	61571700	61572700	0.2046556270080225
chr8	61571800	61572800	0.6553589445321284
chr8	61571900	61572900	1.0230747123625479
chr8	61572000	61573000	0.7890931733477557
chr8	61572100	61573100	1.2009304657636537
chr8	61572200	61573200	1.249478538501129
chr8	61572300	61573300	0.8847955519472751
chr8	61572400	61573400	0.9329135970372614
chr8	61572500	61573500	0.1719799457955168
chr8	61572600	61573600	0.08493687102651451
chr8	61572700	61573700	0.013474958957500798
chr8	61572800	61573800	-0.02500589278708784
chr8	61572900	61573900	-0.4058471379027352
chr8	61573000	61574000	-0.1921788943364351
chr8	61573100	61574100	-0.7976411625061987
chr8	61573200	61574200	-1.5038267616757734
chr8	61574100	61575100	0.0474004196995054
chr8	61574200	61575200	-0.1678043966868846
chr8	61574300	61575300	-0.10516656065679728
chr8	61574400	61575400	-0.26354168844251585
chr8	61574500	61575500	-0.5324624503799926
chr8	61574600	61575600	-0.3533690523715411
chr8	61574700	61575700	-0.4277095981133425
chr8	61574800	61575800	0.8762869622814548
chr8	61574900	61575900	0.4605129217355709
chr8	61575000	61576000	0.6037389141329337
chr8	61575100	61576100	0.16474149999494778
chr8	61575200	61576200	0.5646979644275425
chr8	61575300	61576300	0.612927374257311
chr8	61575400	61576400	0.6682802423122156
chr8	61575500	61576500	1.1501104282900074
chr8	61575600	61576600	0.7080004177057868
chr8	61575700	61576700	0.5689418191133768
chr8	61575800	61576800	0.4685378201792332
chr8	61575900	61576900	0.7171539560115252
chr8	61576000	61577000	0.0846773601545868
chr8	61576100	61577100	-0.19437573954419046
chr8	61576200	61577200	-0.2909029773150585
chr8	61576300	61577300	-0.228749093565691
chr8	61577500	61578500	2.184990895981771
chr8	61577600	61578600	2.069137154988529
chr8	61577700	61578700	2.128684674379209
chr8	61577800	61578800	1.9351495812792072
chr8	61577900	61578900	1.3589598558997371
chr8	61578000	61579000	1.525030394971796
chr8	61578100	61579100	1.2859043227031843
chr8	61578200	61579200	0.7238278644727746
chr8	61578300	61579300	0.9995973960723646
chr8	61578400	61579400	0.9825455858341392
chr8	61578500	61579500	0.5320673682323649
chr8	61578600	61579600	1.104313049530378
chr8	61578700	61579700	1.8506189203899863
chr8	61578800	61579800	2.040693880866665
chr8	61578900	61579900	2.4908986353991334
chr8	61580000	61581000	0.7534006759546668
chr8	61580100	61581100	0.2929050651675413
chr8	61580200	61581200	0.28538319054684996
chr8	61582100	61583100	-0.9923453770794476
chr8	61582200	61583200	-1.505276747830656
chr8	61582300	61583300	-1.5286017143740076
chr8	61582400	61583400	-1.460245777137568
chr8	61582500	61583500	-1.4337182625104452
chr8	61582600	61583600	-1.5771070351591827
chr8	61582700	61583700	-1.1043325080955495
chr8	61582800	61583800	-0.8906761152540991
chr8	61584700	61585700	1.9608929894056413
chr8	61584800	61585800	1.7989121889101922
chr8	61584900	61585900	1.3054969559895142
chr8	61585000	61586000	1.6381922116578693
chr8	61585100	61586100	1.2635462225947671
chr8	61585200	61586200	1.047034284635497
chr8	61585300	61586300	0.8181296393560956
chr8	61585400	61586400	1.0040882728345175
chr8	61585500	61586500	0.6878564282888312
chr8	61585600	61586600	-0.08347065885519107
chr8	61585700	61586700	-1.3472770560678768
chr8	61585800	61586800	-0.8803663011964814
chr8	61585900	61586900	-0.5396073250258818
chr8	61586000	61587000	-0.918430908749316
chr8	61586100	61587100	-0.8367644634012895
chr8	61586200	61587200	-0.4476418906858627
chr8	61586300	61587300	-0.4609479280593282
chr8	61586400	61587400	-0.6419847313472544
chr8	61586500	61587500	-0.19372687739950026
chr8	61586600	61587600	0.3822238070385871
chr8	61586700	61587700	0.7041804993668702
chr8	61586800	61587800	0.1447581532529895
chr8	61586900	61587900	0.18621254876128213
chr8	61587000	61588000	0.5305517610118056
chr8	61587100	61588100	0.6319254084289063
chr8	61587200	61588200	0.7128976603694629
chr8	61587300	61588300	0.3457473576524164
chr8	61587400	61588400	0.3786525793358335
chr8	61587500	61588500	0.1402236366723989
chr8	61587600	61588600	-0.4571473312533773
chr8	61587700	61588700	-0.7029749444795099
chr8	61587800	61588800	-0.6385555136232083
chr8	61587900	61588900	-0.4875636477473258
chr8	61588000	61589000	-0.03710464919282958
chr8	61588100	61589100	0.5934698932874752
chr8	61588200	61589200	0.5850650050293786
chr8	61588300	61589300	0.7386290670563871
chr8	61588400	61589400	0.7059331978931236
chr8	61588500	61589500	1.0332545034226277
chr8	61588600	61589600	1.2319069962921214
chr8	61588700	61589700	1.891906796273064
chr8	61588800	61589800	1.811622948313971
chr8	61588900	61589900	1.5674637661141062
chr8	61589000	61590000	1.5430482779744374
chr8	61589100	61590100	1.1555023527689985
chr8	61589200	61590200	1.0566907442619289
chr8	61589300	61590300	0.8444729288507636
chr8	61589400	61590400	1.0752001009922976
chr8	61589500	61590500	0.9313804076609336
chr8	61589600	61590600	1.487074964157416
chr8	61589700	61590700	0.9865635500374654
chr8	61589800	61590800	0.6671642982483191
chr8	61589900	61590900	0.5428109570186319
chr8	61590000	61591000	0.047918015365165365
chr8	61590100	61591100	0.14831601624119078
chr8	61590200	61591200	0.14798419499301452
chr8	61590300	61591300	0.6512673259004634
chr8	61590400	61591400	0.5022804641450452
chr8	61590500	61591500	0.3942660143566499
chr8	61590600	61591600	0.10524239361891066
chr8	61590700	61591700	0.2621112176124239
chr8	61590800	61591800	0.8438094299775545
chr8	61590900	61591900	1.3571248429847844
chr8	61591000	61592000	1.845824641545173
chr8	61591100	61592100	2.0867335783485683
chr8	61591200	61592200	1.7179199126456794
chr8	61591300	61592300	1.8789304756558145
chr8	61591400	61592400	1.8257840027732242
chr8	61591500	61592500	1.845443466016636
chr8	61591600	61592600	1.7704968420322278
chr8	61591700	61592700	1.7831876192399658
chr8	61591800	61592800	1.3538166341373572
chr8	61591900	61592900	0.8665330530101785
chr8	61592000	61593000	0.6412316237881069
chr8	61592100	61593100	0.19680751529620005
chr8	61592200	61593200	0.3740945455326376
chr8	61592300	61593300	-0.5324474615933019
chr8	61592400	61593400	-0.9676753521524925
chr8	61592500	61593500	-0.9129109642486908
chr8	61592600	61593600	-1.220927434101294
chr8	61592700	61593700	-1.4913198204709643
chr8	61592800	61593800	-1.2003720293133548
chr8	61592900	61593900	-0.4601544627086049
chr8	61593000	61594000	-0.4922876702760495
chr8	61593100	61594100	-0.4679522783742453
chr8	61593200	61594200	-0.3551881354238656
chr8	61593300	61594300	-0.11092938216834758
chr8	61593400	61594400	0.1247008370623772
chr8	61593500	61594500	0.40619938639939895
chr8	61593600	61594600	0.7280434159366447
chr8	61593700	61594700	0.4742117222915425
chr8	61593800	61594800	0.10008564443486592
chr8	61593900	61594900	-0.24437974135783125
chr8	61594000	61595000	-0.41196418879115704
chr8	61594100	61595100	-0.5755259619548199
chr8	61594200	61595200	-0.736386375247455
chr8	61594300	61595300	0.02306127950520836
chr8	61594400	61595400	0.03456355740335616
chr8	61594500	61595500	-0.4073215890357237
chr8	61594600	61595600	-0.5467899925723442
chr8	61594700	61595700	-0.24696372843049466
chr8	61594800	61595800	0.14979419666556726
chr8	61594900	61595900	0.022587492154279538
chr8	61595000	61596000	0.35254425647547993
chr8	61595100	61596100	1.2391144873580249
chr8	61595200	61596200	1.3032175225783251
chr8	61595800	61596800	1.3391855057834858
chr8	61595900	61596900	2.1119622058268885
chr8	61596000	61597000	1.7187667952550152
chr8	61596100	61597100	1.302852019568566
chr8	61596200	61597200	1.3731101444759195
chr8	61597100	61598100	0.563181357241005
chr8	61597200	61598200	0.8193405189321177
chr8	61597300	61598300	0.5746832414517992
chr8	61597400	61598400	0.28331925734287383
chr8	61597500	61598500	-0.124283821799313
chr8	61597600	61598600	-0.8984782496618233
chr8	61597700	61598700	-1.3087808824265963
chr8	61597800	61598800	-1.3043478130340045
chr8	61597900	61598900	-1.8782802158959124
chr8	61598000	61599000	-1.9453521835371643
chr8	61598100	61599100	-1.5480223644928923
chr8	61598200	61599200	-2.12345438461592
chr8	61598300	61599300	-2.3100377422550995
chr8	61598400	61599400	-1.740236980043599
chr8	61599500	61600500	-0.6766603203130361
chr8	61599600	61600600	-0.8442658387917981
chr8	61599700	61600700	-0.920212160610369
chr8	61599800	61600800	-0.6149234218814215
chr8	61599900	61600900	0.44944884770705895
chr8	61600000	61601000	0.9211569896263128
chr8	61600100	61601100	0.5905762939549039
chr8	61600200	61601200	0.8041589834668488
chr8	61600300	61601300	0.5699564602314451
chr8	61600400	61601400	1.4280959200254788
chr8	61600500	61601500	1.6322365142234867
chr8	61601000	61602000	0.9550846653673338
chr8	61601500	61602500	-0.1749075246382934
chr8	61601600	61602600	-1.0136483770605609
chr8	61601700	61602700	-0.993201572014816
chr8	61601800	61602800	-1.1274146263193336
chr8	61601900	61602900	-1.7989168100855626
chr8	61602000	61603000	-1.2673333492419192
chr8	61602100	61603100	-1.6348235200310215
chr8	61603200	61604200	0.08032019600697811
chr8	61603300	61604300	0.6052514843322256
chr8	61603400	61604400	0.4388709140388436
chr8	61603500	61604500	0.8402263988108167
chr8	61603600	61604600	0.7104002358213676
chr8	61603700	61604700	0.6643169087965055
chr8	61603800	61604800	1.7250797837534009
chr8	61603900	61604900	2.39567696058875
chr8	61604000	61605000	1.8439325175430763
chr8	61604100	61605100	2.538138580648672
chr8	61604200	61605200	1.918529566579027
chr8	61604300	61605300	1.7061313928533757
chr8	61604400	61605400	2.257448704185117
chr8	61604500	61605500	1.6188558718171535
chr8	61604600	61605600	1.0862391274314511
chr8	61604700	61605700	1.285383486383336
chr8	61604800	61605800	0.6444513569947522
chr8	61604900	61605900	0.5381939410974181
chr8	61605000	61606000	1.1096706464076607
chr8	61605100	61606100	0.9189337020896492
chr8	61605200	61606200	0.8602432561604317
chr8	61605300	61606300	0.851577454913577
chr8	61605400	61606400	0.7691392313570401
chr8	61605500	61606500	0.7830986153092777
chr8	61605600	61606600	1.1684022958577571
chr8	61605700	61606700	1.0965654665419091
chr8	61605800	61606800	1.0107137165449014
chr8	61605900	61606900	1.0233765642052697
chr8	61606000	61607000	1.0570920992008717
chr8	61606100	61607100	0.6820296248944985
chr8	61606200	61607200	0.9637962674665368
chr8	61606300	61607300	1.1631125543792125
chr8	61606400	61607400	1.4775701611990286
chr8	61606500	61607500	1.4498951721647166
chr8	61606600	61607600	1.155320758147618
chr8	61606700	61607700	0.8347944177391815
chr8	61606800	61607800	0.8672792081306786
chr8	61606900	61607900	0.6178386508137373
chr8	61607000	61608000	-0.013967871833497434
chr8	61607100	61608100	0.07496680297835713
chr8	61607200	61608200	-0.08952848162122566
chr8	61607300	61608300	-0.2341232446541365
chr8	61607400	61608400	-0.7548049791285673
chr8	61607500	61608500	-0.8136805030384261
chr8	61607600	61608600	-1.1444870318758502
chr8	61607700	61608700	-0.9583897116979556
chr8	61607800	61608800	-0.933832607778354
chr8	61607900	61608900	-0.6457632475201229
chr8	61608000	61609000	0.0433218038679722
chr8	61608100	61609100	-0.31552300032165265
chr8	61608200	61609200	-0.029634244651276436
chr8	61608300	61609300	-0.0948849613541582
chr8	61608400	61609400	0.35227890958856123
chr8	61608500	61609500	0.3316079360139896
chr8	61608600	61609600	1.3415381744612764
chr8	61608700	61609700	1.5531738041131944
chr8	61608800	61609800	1.3034813536692549
chr8	61608900	61609900	1.1100632793915743
chr8	61609000	61610000	0.8551897224856638
chr8	61609100	61610100	1.322905004592727
chr8	61609200	61610200	1.0260908270962843
chr8	61609300	61610300	1.0744519504253789
chr8	61609400	61610400	0.7562214356921302
chr8	61609500	61610500	0.4242599547041789
chr8	61609600	61610600	-0.012940860588917805
chr8	61609700	61610700	-0.14169038609804488
chr8	61609800	61610800	0.02725684788515835
chr8	61609900	61610900	-0.24462737162752274
chr8	61610000	61611000	0.0409594779911141
chr8	61610100	61611100	-0.3845258298009917
chr8	61610200	61611200	0.018405256045470525
chr8	61610300	61611300	-0.4216328784907397
chr8	61610400	61611400	-0.08176851765272679
chr8	61610500	61611500	0.6744947010755273
chr8	61610600	61611600	0.8522954517359294
chr8	61610700	61611700	0.6846327202339162
chr8	61610800	61611800	0.7770537897677623
chr8	61610900	61611900	0.5553604352817669
chr8	61611000	61612000	-0.3622912733569322
chr8	61612400	61613400	0.6260830765725439
chr8	61612500	61613500	0.2966628466251187
chr8	61612600	61613600	0.14829476507215722
chr8	61612700	61613700	-0.38978445761640856
chr8	61612800	61613800	-0.4336935618423836
chr8	61612900	61613900	0.5998968707654401
chr8	61613000	61614000	0.7227686292061454
chr8	61613100	61614100	0.6887172530291434
chr8	61613200	61614200	0.3651279681510321
chr8	61613300	61614300	-0.1728210809594189
chr8	61613400	61614400	0.18280189208667552
chr8	61613500	61614500	-0.8101544252450594
chr8	61613600	61614600	-0.22787446662276395
chr8	61613700	61614700	0.3076435948888517
chr8	61613800	61614800	-0.01974214501184629
chr8	61613900	61614900	-1.1215529002340303
chr8	61614000	61615000	-0.6784426474784748
chr8	61614100	61615100	-0.4765718531597735
chr8	61614200	61615200	-0.3633830802201819
chr8	61614300	61615300	0.3739944964752439
chr8	61614400	61615400	0.3009931269954036
chr8	61614500	61615500	1.2548977312043543
chr8	61614600	61615600	1.2096644683985331
chr8	61614700	61615700	0.3617289760220945
chr8	61614800	61615800	0.9507312321344306
chr8	61614900	61615900	1.1638350820393877
chr8	61615000	61616000	0.35628621192770143
chr8	61615100	61616100	0.2337408087447565
chr8	61615200	61616200	-0.13184403101183867
chr8	61615300	61616300	-0.4118093174999857
chr8	61615400	61616400	-0.6236489178606038
chr8	61615500	61616500	-0.605950638140365
chr8	61615600	61616600	-0.4243808696616634
chr8	61615700	61616700	-0.2000219246546784
chr8	61615800	61616800	-0.7285921565156275
chr8	61615900	61616900	-0.5914101230607288
chr8	61616000	61617000	-0.26847931435590194
chr8	61616100	61617100	-0.712527914681287
chr8	61616200	61617200	-0.6440284854784318
chr8	61616300	61617300	-0.7093793540217951
chr8	61616400	61617400	-0.6464214501436842
chr8	61616500	61617500	-0.9601725372655244
chr8	61616600	61617600	-1.2824523730562538
chr8	61616700	61617700	-0.9008426137685818
chr8	61616800	61617800	-0.4539236577550856
chr8	61616900	61617900	-0.48786509153308505
chr8	61618000	61619000	0.6550662391417524
chr8	61618100	61619100	0.2337254333231716
chr8	61618200	61619200	0.09370042920210016
chr8	61618300	61619300	-0.40998911165799545
chr8	61618400	61619400	-0.7699125191800071
chr8	61618500	61619500	-0.875730820963567
chr8	61618600	61619600	-0.9698337427672759
chr8	61618700	61619700	-1.1349124702291562
chr8	61618800	61619800	-1.1831272041473784
chr8	61618900	61619900	-0.9264062223133208
chr8	61619000	61620000	-1.35046765359479
chr8	61619100	61620100	-1.091232064772517
chr8	61619200	61620200	-0.7916099779417755
chr8	61619300	61620300	-0.6940814667687667
chr8	61619400	61620400	-0.8916416575084792
chr8	61619500	61620500	-1.049818624815882
chr8	61619600	61620600	-0.9108997777599368
chr8	61619700	61620700	-0.6844766610491984
chr8	61619800	61620800	-0.9004551340558193
chr8	61619900	61620900	-1.6445479201135926
chr8	61620000	61621000	-0.9916482850631276
chr8	61620100	61621100	-0.7034769158423098
chr8	61620200	61621200	-0.4647943894899672
chr8	61620300	61621300	-0.3001866598418857
chr8	61620600	61621600	0.9373036943936234
chr8	61620700	61621700	0.7023010076035139
chr8	61620800	61621800	0.8884390831824573
chr8	61620900	61621900	1.4950442213893291
chr8	61621000	61622000	1.2044478953778373
chr8	61621600	61622600	-0.5056554811729522
chr8	61621700	61622700	-0.862361541305073
chr8	61621800	61622800	0.01656163229714049
chr8	61621900	61622900	-0.3460493194253848
chr8	61622000	61623000	-0.6472615409623342
chr8	61622100	61623100	-0.2742477698874445
chr8	61622200	61623200	-0.08861569709281487
chr8	61622300	61623300	-0.4037117824083408
chr8	61622400	61623400	-0.4076813699207823
chr8	61622500	61623500	-0.8119767058744626
chr8	61622600	61623600	-0.29857058833952205
chr8	61622700	61623700	-0.1181209698287145
chr8	61622800	61623800	-0.5262226070069634
chr8	61622900	61623900	-0.10848709732667093
chr8	61623000	61624000	0.4267361437749317
chr8	61623100	61624100	0.2873288978386093
chr8	61623200	61624200	-0.6391775635304668
chr8	61623300	61624300	-0.25046729692101377
chr8	61623400	61624400	0.3747976449380061
chr8	61623500	61624500	0.7126382719835673
chr8	61623600	61624600	-0.13144504764741058
chr8	61623700	61624700	-0.043426554987919405
chr8	61623800	61624800	-0.5231254912651272
chr8	61623900	61624900	-0.6338588406352348
chr8	61624000	61625000	0.023340612107635984
chr8	61624100	61625100	-0.6319657224573924
chr8	61624200	61625200	0.19737358227489835
chr8	61624300	61625300	-0.2334002755388425
chr8	61624400	61625400	-0.7931576707403808
chr8	61624500	61625500	-0.7099225018179627
chr8	61624600	61625600	-0.4644262606228702
chr8	61624700	61625700	-0.5134759033604209
chr8	61624800	61625800	-0.1617327041649689
chr8	61624900	61625900	0.048660755954537935
chr8	61625000	61626000	-0.6020587085893326
chr8	61625100	61626100	-0.22668033054186906
chr8	61625200	61626200	-0.4107823289541079
chr8	61625300	61626300	-0.03279777984229311
chr8	61625400	61626400	0.17625544456632686
chr8	61625500	61626500	0.2684032095611257
chr8	61625600	61626600	0.6740275710968296
chr8	61625700	61626700	0.9284045123897978
chr8	61625800	61626800	0.9394753034043932
chr8	61625900	61626900	0.3788129590661593
chr8	61626000	61627000	0.32137238012166663
chr8	61626100	61627100	0.3368111915873555
chr8	61626200	61627200	0.9586963795215386
chr8	61626300	61627300	0.9623531794487536
chr8	61626400	61627400	0.8622747966719463
chr8	61626500	61627500	1.191352957493931
chr8	61626600	61627600	1.0560663344892096
chr8	61626700	61627700	1.0355476486046915
chr8	61626800	61627800	0.8371026235307589
chr8	61626900	61627900	1.0394153640232262
chr8	61627000	61628000	1.2052317105446761
chr8	61627100	61628100	1.4403440021405425
chr8	61627200	61628200	0.9291781333800052
chr8	61627300	61628300	0.9544809490461952
chr8	61627400	61628400	1.0370141194097462
chr8	61627500	61628500	0.29564500770146723
chr8	61627600	61628600	0.3337561800195221
chr8	61628800	61629800	-0.6792943332360689
chr8	61628900	61629900	-0.8010676050242574
chr8	61629000	61630000	-1.1446090222884624
chr8	61629100	61630100	-1.2310131314891493
chr8	61629200	61630200	-1.31012895386083
chr8	61629300	61630300	-1.0780341094252612
chr8	61629400	61630400	-1.1646267220070738
chr8	61629500	61630500	-1.0962296083843388
chr8	61629600	61630600	-0.23646526515294705
chr8	61629700	61630700	-0.30599722661076706
chr8	61629800	61630800	0.2207589539404644
chr8	61629900	61630900	0.4296233525280901
chr8	61630000	61631000	0.6243359479704426
chr8	61630100	61631100	1.103504515079588
chr8	61630200	61631200	1.0696605233098615
chr8	61630300	61631300	0.9211919875371845
chr8	61630400	61631400	0.2037502304157681
chr8	61630500	61631500	0.6551520388412011
chr8	61630600	61631600	0.20631290971908264
chr8	61630700	61631700	-0.03419958686144526
chr8	61630800	61631800	0.06272405195474726
chr8	61630900	61631900	0.2378298835184067
chr8	61631000	61632000	0.03573989118595372
chr8	61631100	61632100	-0.3383782849766648
chr8	61631200	61632200	0.2718651174741377
chr8	61631300	61632300	0.4552511586742075
chr8	61631400	61632400	1.484039843997959
chr8	61631500	61632500	1.400087590152909
chr8	61631600	61632600	1.37812569751539
chr8	61631700	61632700	1.6731196014398677
chr8	61631800	61632800	1.6014092021022803
chr8	61631900	61632900	1.6995157153441602
chr8	61632000	61633000	2.243857914838709
chr8	61632100	61633100	1.7986058445054192
chr8	61632200	61633200	0.7071582405674889
chr8	61632300	61633300	0.380234530945904
chr8	61632400	61633400	0.22419146604330106
chr8	61632500	61633500	0.18579158751012287
chr8	61632600	61633600	0.2925685151350461
chr8	61632700	61633700	0.04933005974225535
chr8	61632800	61633800	-0.14594699587432405
chr8	61632900	61633900	-0.991526689492024
chr8	61633000	61634000	-1.1124164412959945
chr8	61633100	61634100	-0.2792990660113822
chr8	61633200	61634200	0.5936490708139736
chr8	61633300	61634300	0.7406705325931943
chr8	61633400	61634400	1.1072639699721374
chr8	61633500	61634500	0.3922165897658293
chr8	61633600	61634600	0.7390899654184448
chr8	61633700	61634700	0.041383420511471966
chr8	61633800	61634800	-0.40713548122380666
chr8	61633900	61634900	0.29599844553288
chr8	61634000	61635000	-0.0329017434236119
chr8	61634100	61635100	-0.5231776245400859
chr8	61634200	61635200	-0.13028478198461454
chr8	61634300	61635300	0.3949824356794205
chr8	61634400	61635400	0.4755221310854887
chr8	61634500	61635500	0.6292447916436171
chr8	61634600	61635600	-0.1315012463892643
chr8	61634700	61635700	0.6963578058869674
chr8	61634800	61635800	1.4647584981858353
chr8	61634900	61635900	0.8350590257321746
chr8	61635000	61636000	1.1459310186127316
chr8	61635100	61636100	1.228149102327208
chr8	61635200	61636200	0.9426890855240072
chr8	61635300	61636300	0.7058062199812455
chr8	61635400	61636400	-0.14290336045850416
chr8	61635500	61636500	-0.33539630436792583
chr8	61635600	61636600	-0.21000674479015705
chr8	61635700	61636700	-0.1965363341688052
chr8	61635800	61636800	-0.3655865088593439
chr8	61635900	61636900	-0.07060873513526733
chr8	61636000	61637000	0.35080831780244826
chr8	61636100	61637100	0.7049149934220993
chr8	61636200	61637200	0.03581444710811313
chr8	61636300	61637300	0.17882683349456874
chr8	61636400	61637400	0.2989733024037827
chr8	61636500	61637500	0.8577805256860354
chr8	61636600	61637600	1.2183147157499106
chr8	61636700	61637700	0.7767737157839325
chr8	61636800	61637800	0.8886436032919679
chr8	61636900	61637900	0.6418394121317432
chr8	61637000	61638000	0.4281399275643557
chr8	61637100	61638100	0.4508361701301606
chr8	61637200	61638200	0.8152026457646563
chr8	61637300	61638300	0.17018649280296771
chr8	61637400	61638400	0.4183639096641397
chr8	61637500	61638500	0.7038951025773793
chr8	61637600	61638600	0.3290065981141556
chr8	61637700	61638700	0.5376158034675165
chr8	61637800	61638800	0.5169235329392046
chr8	61637900	61638900	1.2509059217631453
chr8	61638000	61639000	0.9596814235951641
chr8	61638100	61639100	0.8582890107817429
chr8	61638200	61639200	0.9975915487621496
chr8	61638300	61639300	1.141151177232868
chr8	61638400	61639400	0.919616721533676
chr8	61638500	61639500	0.7817205518561298
chr8	61638600	61639600	1.1616981805336974
chr8	61638700	61639700	1.2146667920426215
chr8	61638800	61639800	0.9202855251782356
chr8	61638900	61639900	0.1295006097372633
chr8	61639000	61640000	0.3561113126433553
chr8	61639100	61640100	0.5318812946218316
chr8	61639200	61640200	0.1788506796276971
chr8	61639300	61640300	0.16555288409945632
chr8	61639400	61640400	0.5652718066233979
chr8	61639500	61640500	0.4904694589228187
chr8	61639600	61640600	0.4096252592198345
chr8	61639700	61640700	0.4664984169511741
chr8	61639800	61640800	0.7255521084234712
chr8	61639900	61640900	1.2922049619418259
chr8	61640000	61641000	1.3364659482411096
chr8	61640100	61641100	0.3133506265323407
chr8	61640200	61641200	0.3372604197057323
chr8	61640300	61641300	1.1171779193244806
chr8	61640400	61641400	0.3536433611975547
chr8	61640500	61641500	0.5493454623625466
chr8	61640600	61641600	0.8052302384907332
chr8	61640700	61641700	0.6968950049534478
chr8	61640800	61641800	0.2193202006226236
chr8	61640900	61641900	0.19443451823794689
chr8	61641000	61642000	0.2966895001317985
chr8	61641100	61642100	1.2665657471478131
chr8	61641200	61642200	1.851483852991276
chr8	61641300	61642300	0.8910401256480592
chr8	61641400	61642400	1.133318109480775
chr8	61641500	61642500	1.6068541146132074
chr8	61641600	61642600	0.6580437341349199
chr8	61641700	61642700	0.6550863748897683
chr8	61641800	61642800	0.8730988751681816
chr8	61643900	61644900	0.08084484465470151
chr8	61644000	61645000	0.27313760168576845
chr8	61644100	61645100	0.24306975641978995
chr8	61644200	61645200	0.2736268567458479
chr8	61644300	61645300	0.23837286719797826
chr8	61644400	61645400	-0.010789934912799636
chr8	61644500	61645500	0.6697622612355569
chr8	61644600	61645600	0.5469241283199082
chr8	61644700	61645700	0.6643672921362602
chr8	61644800	61645800	1.0094492760739724
chr8	61644900	61645900	0.6887448849335154
chr8	61645000	61646000	0.24582389214094522
chr8	61645100	61646100	0.16190047733458746
chr8	61645200	61646200	0.5377075377377347
chr8	61645300	61646300	0.0879857325951251
chr8	61645400	61646400	-0.04408323883436978
chr8	61645500	61646500	-0.1670439721319419
chr8	61645600	61646600	-0.6127207337726268
chr8	61645700	61646700	-0.9874105711500266
chr8	61645800	61646800	-1.3481710842066628
chr8	61645900	61646900	-1.9119957361409623
chr8	61646000	61647000	-1.2211047358263427
chr8	61646100	61647100	-0.6971980055098715
chr8	61646200	61647200	-0.6369094467181828
chr8	61646300	61647300	-0.5032432714670462
chr8	61646400	61647400	-0.17768338667601905
chr8	61646500	61647500	-0.4242176719090168
chr8	61646600	61647600	-0.15034832380436874
chr8	61646700	61647700	0.6150418734173451
chr8	61646800	61647800	0.9512761225228712
chr8	61646900	61647900	1.8571485876400848
chr8	61647000	61648000	1.2271300188637955
chr8	61647100	61648100	0.7725544440462098
chr8	61647200	61648200	0.20160734673534253
chr8	61647300	61648300	0.12135151484346896
chr8	61647400	61648400	0.1877588157201383
chr8	61647500	61648500	0.3244542789391501
chr8	61647600	61648600	0.2735177302714245
chr8	61647700	61648700	-0.4135665856571321
chr8	61648200	61649200	0.2278268489976265
chr8	61648300	61649300	0.2467778725292931
chr8	61648400	61649400	0.2029618492317672
chr8	61648500	61649500	0.4828033034157944
chr8	61648600	61649600	0.2847296069990154
chr8	61648700	61649700	-0.16127975169395378
chr8	61648800	61649800	0.03957773198324089
chr8	61648900	61649900	0.12990958946688508
chr8	61649000	61650000	-0.4757288959446087
chr8	61649100	61650100	-1.1441222393457875
chr8	61649200	61650200	-1.4232767023724162
chr8	61649300	61650300	-1.2845817981714285
chr8	61649400	61650400	-1.7459102119208207
chr8	61649500	61650500	-1.3094019842401938
chr8	61649600	61650600	-1.191264802965334
chr8	61649700	61650700	-0.8473417299676317
chr8	61649800	61650800	-0.6312599791242777
chr8	61649900	61650900	-0.8384915038000408
chr8	61650000	61651000	-0.645726856474692
chr8	61650100	61651100	-0.8995176701006924
chr8	61650200	61651200	-0.7868615491187686
chr8	61650300	61651300	-0.8324040004804283
chr8	61650400	61651400	-0.5867028897004818
chr8	61650500	61651500	-1.344142678169589
chr8	61650600	61651600	-1.3512350071632575
chr8	61650700	61651700	-1.4357439223520536
chr8	61650800	61651800	-1.994718041721013
chr8	61650900	61651900	-1.7506383778136956
chr8	61651000	61652000	-0.7405461269998047
chr8	61651100	61652100	1.5289366900476102
chr8	61651200	61652200	1.1431094523968717
chr8	61651300	61652300	0.8208334284970759
chr8	61651400	61652400	0.7434011182396423
chr8	61651500	61652500	0.9197146543194054
chr8	61651600	61652600	0.414734152055796
chr8	61651700	61652700	-0.31528899411304595
chr8	61651800	61652800	-0.36022173592287315
chr8	61651900	61652900	-0.07289894306532843
chr8	61652000	61653000	-0.5774360555988414
chr8	61652100	61653100	-1.8673035331971903
chr8	61652200	61653200	-1.9942757872716903
chr8	61652300	61653300	-2.4755464363386515
chr8	61652400	61653400	-2.6127538260551577
chr8	61652500	61653500	-2.6985882260479683
chr8	61652600	61653600	-1.9656290497345228
chr8	61652700	61653700	-1.5143263851601434
chr8	61652800	61653800	-1.0615708315689436
chr8	61652900	61653900	-0.9787482878011596
chr8	61653000	61654000	-1.1084193765076615
chr8	61653100	61654100	-0.23717075699024226
chr8	61653200	61654200	-0.5639378397815082
chr8	61653300	61654300	-0.44421893427427855
chr8	61653400	61654400	-0.6590890671866159
chr8	61653500	61654500	-0.8163108166060717
chr8	61653600	61654600	-0.8549217516068773
chr8	61653700	61654700	-0.5090015958998366
chr8	61653800	61654800	-0.7538168326613005
chr8	61653900	61654900	-0.8251101608969882
chr8	61654000	61655000	-0.3586786730788947
chr8	61654100	61655100	-0.28387869201727417
chr8	61654200	61655200	0.1677570169194602
chr8	61654300	61655300	0.7530141284773181
chr8	61654400	61655400	0.9922119130654136
chr8	61654500	61655500	1.0684496637733325
chr8	61654600	61655600	1.082074181520365
chr8	61654700	61655700	0.8647661412442512
chr8	61654800	61655800	0.5978972593949681
chr8	61654900	61655900	0.3898396389145769
chr8	61655000	61656000	0.10110990325811152
chr8	61655100	61656100	-0.12122609864676526
chr8	61655200	61656200	-0.009820421302148713
chr8	61655300	61656300	-0.7386902501225758
chr8	61655400	61656400	-0.4106796410380593
chr8	61655500	61656500	-0.5559205644464094
chr8	61655600	61656600	-0.3691339715048889
chr8	61655700	61656700	-0.4515906089302509
chr8	61655800	61656800	0.1413995551901459
chr8	61655900	61656900	0.15911538919138815
chr8	61656000	61657000	-0.03299311906274732
chr8	61656100	61657100	-0.022333197081952416
chr8	61656200	61657200	-0.2498241840431358
chr8	61656300	61657300	0.7375466590255224
chr8	61656400	61657400	0.769035975646953
chr8	61656500	61657500	0.9335237994492688
chr8	61656600	61657600	0.9757438487962108
chr8	61656700	61657700	1.0842469957053344
chr8	61656800	61657800	0.5543576442977288
chr8	61656900	61657900	0.5816567815240048
chr8	61657000	61658000	0.9520840593365423
chr8	61657100	61658100	0.9563393647872616
chr8	61657200	61658200	1.2663288367079646
chr8	61657300	61658300	0.9330115614748028
chr8	61657400	61658400	0.8804911139093718
chr8	61657500	61658500	0.7492472886430167
chr8	61657600	61658600	-0.05901510936201985
chr8	61657700	61658700	-0.10598478245368427
chr8	61657800	61658800	-0.4565547852628172
chr8	61657900	61658900	-0.6964346347482699
chr8	61658000	61659000	-0.3213426729147908
chr8	61658100	61659100	-0.17387987414837155
chr8	61658200	61659200	-0.8128629063179755
chr8	61658300	61659300	-0.06838687025243051
chr8	61658400	61659400	-0.3664265863181692
chr8	61658500	61659500	-0.378380348597824
chr8	61658600	61659600	-0.022158349493553643
chr8	61658700	61659700	-0.21326157810135285
chr8	61658800	61659800	0.5120566679953381
chr8	61658900	61659900	0.977842472749538
chr8	61659000	61660000	0.44867812726266537
chr8	61659100	61660100	-0.1873374246871774
chr8	61659200	61660200	0.2950207467027665
chr8	61659300	61660300	-0.927517022361802
chr8	61659400	61660400	-0.8463887217869066
chr8	61659500	61660500	-0.5698438471782513
chr8	61659600	61660600	-0.7081768958879177
chr8	61659700	61660700	-0.212042450932218
chr8	61659800	61660800	0.3824181865398802
chr8	61659900	61660900	0.07088804792616604
chr8	61660000	61661000	-0.33705308827360914
chr8	61660100	61661100	0.13492290242387234
chr8	61660200	61661200	0.12606616182033162
chr8	61660300	61661300	0.7429471337420436
chr8	61660400	61661400	0.15013351702640534
chr8	61660500	61661500	0.18470550964747096
chr8	61660600	61661600	0.26744034062361616
chr8	61660700	61661700	-0.0281245234196022
chr8	61660800	61661800	-0.7931674685424825
chr8	61660900	61661900	-0.6237931387605301
chr8	61661000	61662000	-0.34071627196911913
chr8	61661100	61662100	2.391338417358299e-05
chr8	61661200	61662200	-0.8825013293104649
chr8	61661300	61662300	-1.187965046485662
chr8	61661400	61662400	-0.22023761578306847
chr8	61661500	61662500	-1.1657099550685608
chr8	61661600	61662600	-0.8980644114308212
chr8	61661700	61662700	-1.5750632444189665
chr8	61661800	61662800	-1.969105820778225
chr8	61661900	61662900	-2.620259563630453
chr8	61662000	61663000	-2.0755371149349777
chr8	61662100	61663100	-2.698716262206481
chr8	61662200	61663200	-2.069184509745853
chr8	61662300	61663300	-2.386982391958982
chr8	61662400	61663400	-2.7426718721003778
chr8	61662500	61663500	-2.1500738487472923
chr8	61662600	61663600	-2.4633937341372816
chr8	61662700	61663700	-2.1992921572162243
chr8	61662800	61663800	-2.0477751513685467
chr8	61662900	61663900	-1.6444927716190627
chr8	61663000	61664000	-2.3373559129273818
chr8	61663100	61664100	-2.0972914484910525
chr8	61663200	61664200	-1.7586216269505512
chr8	61663300	61664300	-0.7458962894923187
chr8	61663400	61664400	-1.0056073132264802
chr8	61663500	61664500	-0.7853463675048169
chr8	61663600	61664600	-0.8183612737625052
chr8	61663800	61664800	0.044131094808488786
chr8	61663900	61664900	0.1502687728342625
chr8	61664000	61665000	0.2992479770123002
chr8	61664100	61665100	0.29253174337371995
chr8	61664200	61665200	0.6563664157500309
chr8	61664300	61665300	0.5470715487937465
chr8	61664400	61665400	0.5073952830347107
chr8	61664500	61665500	0.8972333847691742
chr8	61664600	61665600	1.0484807334384512
chr8	61664700	61665700	0.6658575758084473
chr8	61664800	61665800	0.6369118318812199
chr8	61664900	61665900	0.6446827261763411
chr8	61665000	61666000	0.6723748911460106
chr8	61665100	61666100	0.6451593950629656
chr8	61665200	61666200	0.20357550366387425
chr8	61665300	61666300	-0.076517223077703
chr8	61665400	61666400	0.15065396267527373
chr8	61665500	61666500	-0.4211553528165433
chr8	61665600	61666600	-0.47925462325711
chr8	61665700	61666700	-0.6883739652068582
chr8	61665800	61666800	-0.5369967864313436
chr8	61665900	61666900	-0.7101023558537103
chr8	61666000	61667000	-1.3598762994818745
chr8	61666100	61667100	-1.2964380278636547
chr8	61666200	61667200	-0.8934557426139581
chr8	61666300	61667300	-1.0077118486289156
chr8	61666400	61667400	-0.8606233638072616
chr8	61666500	61667500	-0.4336152726755511
chr8	61666600	61667600	-0.4827401862566084
chr8	61666700	61667700	0.5917874747297874
chr8	61666800	61667800	-0.12311187341115573
chr8	61666900	61667900	0.1813058147068202
chr8	61667000	61668000	0.4254226906472859
chr8	61667100	61668100	0.6523776336937236
chr8	61667200	61668200	0.14521958256293874
chr8	61667300	61668300	0.07089290856241504
chr8	61667400	61668400	0.032638691627243525
chr8	61667500	61668500	0.2589053187912393
chr8	61667600	61668600	0.5054788802882957
chr8	61667700	61668700	-0.5839920360116255
chr8	61667800	61668800	-0.2760977543744823
chr8	61667900	61668900	-0.7651345258228995
chr8	61668000	61669000	-0.4441563680698953
chr8	61668100	61669100	-0.3766022330063951
chr8	61668200	61669200	-0.5649205152577264
chr8	61668300	61669300	-0.7953968860253268
chr8	61668400	61669400	-1.0572594419522456
chr8	61668500	61669500	-1.2947710770067375
chr8	61668600	61669600	-1.3318127674402718
chr8	61668700	61669700	-0.9198865662332724
chr8	61668800	61669800	-0.4425770148008483
chr8	61668900	61669900	-0.4357655232871689
chr8	61669000	61670000	-0.2274900063263417
chr8	61669100	61670100	-0.7938038533391149
chr8	61669200	61670200	-0.5898049908232975
chr8	61669300	61670300	-0.8775758794427125
chr8	61669400	61670400	-0.4556566099736325
chr8	61669500	61670500	-0.6428785539807301
chr8	61669600	61670600	-0.3829742062089153
chr8	61669700	61670700	0.00915248371532342
chr8	61669800	61670800	-0.8831020639246632
chr8	61669900	61670900	-1.065390928236058
chr8	61670000	61671000	-1.6908653428428493
chr8	61670100	61671100	-1.0835995801455602
chr8	61670200	61671200	-1.0136920072533642
chr8	61670300	61671300	-0.2488768524166015
chr8	61670400	61671400	-0.5277677234825167
chr8	61670500	61671500	-0.8342748526506599
chr8	61670600	61671600	-1.1589225736649205
chr8	61670700	61671700	-1.572200446909393
chr8	61670800	61671800	-1.0207301034854637
chr8	61670900	61671900	-1.0168065445957428
chr8	61671000	61672000	-0.5997141503314976
chr8	61671100	61672100	-1.4936677911203855
chr8	61671200	61672200	-1.2153849427548962
chr8	61671300	61672300	-1.7366376227917266
chr8	61671400	61672400	-1.8826149218790944
chr8	61671500	61672500	-2.0592378460538447
chr8	61671600	61672600	-1.8867631973496712
chr8	61671700	61672700	-1.8870408514088213
chr8	61671800	61672800	-2.2540818113299825
chr8	61671900	61672900	-1.6276100390519703
chr8	61672000	61673000	-1.5302337432521487
chr8	61672100	61673100	-0.7411136519319057
chr8	61672200	61673200	-0.6005841833575154
chr8	61672300	61673300	0.24624864790004644
chr8	61672400	61673400	1.027955515693416
chr8	61672500	61673500	1.7832288806810266
chr8	61672600	61673600	1.3919704584182369
chr8	61672700	61673700	1.4714471976263763
chr8	61672800	61673800	2.2931859725006647
chr8	61672900	61673900	2.386063196182612
chr8	61673000	61674000	2.0668094365824907
chr8	61673100	61674100	1.9400490361589389
chr8	61673200	61674200	1.615880355382714
chr8	61673300	61674300	1.1792997427208631
chr8	61673400	61674400	0.9845611709478904
chr8	61673500	61674500	0.25217539204692324
chr8	61673600	61674600	0.4448340984542669
chr8	61673700	61674700	0.5711307108201458
chr8	61673800	61674800	-0.034335044843155506
chr8	61673900	61674900	-0.34482202282424845
chr8	61674000	61675000	-0.12984702434059525
chr8	61674100	61675100	-0.07751802782292315
chr8	61674200	61675200	-0.09076085282721222
chr8	61674300	61675300	0.17506113766276374
chr8	61674400	61675400	-0.2449318773331929
chr8	61674500	61675500	0.5670308383622853
chr8	61674600	61675600	0.749612662040979
chr8	61674700	61675700	0.6389951854548346
chr8	61674800	61675800	0.7950329654134181
chr8	61674900	61675900	-0.09738278964970906
chr8	61675000	61676000	0.060417509535866866
chr8	61675100	61676100	0.1991985072605823
chr8	61675200	61676200	0.4701042607428053
chr8	61675300	61676300	0.29437099317571896
chr8	61675400	61676400	0.6089043034293771
chr8	61675500	61676500	0.7925389310455112
chr8	61675600	61676600	0.5945320699034583
chr8	61675700	61676700	0.03747256747545994
chr8	61675800	61676800	0.18369962240810508
chr8	61675900	61676900	0.6923350781430193
chr8	61676000	61677000	0.3383778523593188
chr8	61676100	61677100	0.03902786938007659
chr8	61676200	61677200	-0.29441990136509155
chr8	61676300	61677300	-0.04030013985263732
chr8	61676400	61677400	-0.02918679733605745
chr8	61676500	61677500	-1.047315236300713
chr8	61676600	61677600	-1.2235648689972471
chr8	61676700	61677700	-0.39244221193959217
chr8	61676800	61677800	-0.574621392627199
chr8	61676900	61677900	-0.5245721411785479
chr8	61677000	61678000	-0.3427946379787744
chr8	61677100	61678100	-0.2701115704569582
chr8	61677200	61678200	-0.2334635595292736
chr8	61677300	61678300	-0.3927009945232286
chr8	61677400	61678400	-0.7950778068765855
chr8	61677500	61678500	-0.31641797736518723
chr8	61677600	61678600	0.4394598059597853
chr8	61677700	61678700	0.02718229605602193
chr8	61677800	61678800	-0.4833288410228264
chr8	61677900	61678900	0.3440313371717811
chr8	61678000	61679000	0.7847089025849939
chr8	61678100	61679100	0.5238983573891572
chr8	61678200	61679200	0.3368071232506977
chr8	61678300	61679300	0.2483927707999591
chr8	61678400	61679400	0.7861337295684862
chr8	61678500	61679500	0.9430536873573188
chr8	61678600	61679600	0.28628850068142475
chr8	61678700	61679700	0.03483311045913747
chr8	61678800	61679800	-0.021848688866073995
chr8	61678900	61679900	-0.2741895205970327
chr8	61680000	61681000	0.154916832003805
chr8	61680100	61681100	0.3149223204427393
chr8	61680200	61681200	-0.3629256655588229
chr8	61680300	61681300	-0.7449363474233629
chr8	61680400	61681400	-1.1529756702987843
chr8	61680500	61681500	-1.2903866644730622
chr8	61680600	61681600	-1.0644564268979038
chr8	61680700	61681700	-1.5851394388108042
chr8	61680800	61681800	-1.2023593370052004
chr8	61680900	61681900	-1.0825420853134606
chr8	61681000	61682000	-1.3290319569663718
chr8	61681100	61682100	-1.0410822039648135
chr8	61681200	61682200	-0.5805522815424939
chr8	61681300	61682300	-0.6992776579923095
chr8	61681400	61682400	-0.6559102393252797
chr8	61681500	61682500	-0.9090664127901096
chr8	61681600	61682600	-1.3769333384238822
chr8	61681700	61682700	-1.0069515903135815
chr8	61681800	61682800	-0.8513956960643966
chr8	61681900	61682900	-0.8082880766950741
chr8	61682000	61683000	-0.4306454518307843
chr8	61682100	61683100	-0.8470948053779718
chr8	61682200	61683200	-0.6780902771484383
chr8	61682300	61683300	-0.8518118865495169
chr8	61682400	61683400	-1.0604967155263427
chr8	61682500	61683500	-0.4079209406263892
chr8	61682600	61683600	-0.06751341347206201
chr8	61682700	61683700	-0.3070363022515472
chr8	61682800	61683800	-0.29241400136272616
chr8	61682900	61683900	-0.5011762666860253
chr8	61683000	61684000	-0.3637303804000629
chr8	61683100	61684100	0.05386785509355722
chr8	61683200	61684200	0.11528421926010445
chr8	61683300	61684300	0.6134163054201626
chr8	61683400	61684400	0.8383466904128887
chr8	61683500	61684500	1.1180265174157291
chr8	61683600	61684600	1.0631883156333335
chr8	61683700	61684700	0.5491874631551661
chr8	61683800	61684800	0.27911919240226385
chr8	61683900	61684900	0.4332060919018989
chr8	61684000	61685000	0.32367125251596796
chr8	61684100	61685100	0.08418999888405386
chr8	61684200	61685200	-0.6055112187150131
chr8	61684300	61685300	-0.44417422463082745
chr8	61684400	61685400	-0.6559669404343589
chr8	61684500	61685500	-1.7044040581894706
chr8	61684600	61685600	-1.5603533744596565
chr8	61684700	61685700	-1.1036773479055884
chr8	61684800	61685800	-0.8051580770427066
chr8	61684900	61685900	-0.5433714426493019
chr8	61685000	61686000	-0.6826941265068482
chr8	61685100	61686100	-0.7769296870914106
chr8	61685200	61686200	-0.6913971203900436
chr8	61685300	61686300	-1.3606125932511224
chr8	61685400	61686400	-0.9405310732361548
chr8	61685500	61686500	-0.8167410756256633
chr8	61685600	61686600	-1.1733399012763988
chr8	61685700	61686700	-0.21398406910919165
chr8	61685800	61686800	-0.6820248871346795
chr8	61685900	61686900	-0.8579048068742159
chr8	61686000	61687000	-0.5504136334821854
chr8	61686100	61687100	-0.8831138094524031
chr8	61686200	61687200	-0.5651964645991465
chr8	61686300	61687300	-0.22154865717847053
chr8	61686400	61687400	-0.8440784102913108
chr8	61686500	61687500	-0.44558682725987786
chr8	61686600	61687600	-0.02489808912579744
chr8	61686700	61687700	-0.3135133513552036
chr8	61686800	61687800	-0.12816292912475086
chr8	61686900	61687900	-0.16884083384229034
chr8	61687000	61688000	-0.41153520141069566
chr8	61687100	61688100	-0.5270941187755696
chr8	61687200	61688200	-0.5532261387275323
chr8	61687300	61688300	-0.5236455789531225
chr8	61687400	61688400	0.4535117032741834
chr8	61687500	61688500	0.4931566201571754
chr8	61687600	61688600	-0.4540692024603459
chr8	61687700	61688700	-1.0322563500473334
chr8	61687800	61688800	-0.9990532887985898
chr8	61687900	61688900	-0.9517787934911294
chr8	61688000	61689000	-1.1988976572817247
chr8	61688100	61689100	-0.6718556073087302
chr8	61688200	61689200	-0.8595960054944842
chr8	61688300	61689300	-0.7805153185687159
chr8	61688400	61689400	-1.4720699475768615
chr8	61688500	61689500	-0.6733037155501785
chr8	61688600	61689600	0.5163257916842949
chr8	61688700	61689700	0.4918533276011458
chr8	61688800	61689800	0.7999145321686837
chr8	61688900	61689900	1.3334245014496662
chr8	61689000	61690000	1.6622077667617898
chr8	61689100	61690100	1.8740106555384013
chr8	61689200	61690200	1.9198650110593625
chr8	61689300	61690300	1.7519474854254278
chr8	61689400	61690400	1.754446111053893
chr8	61689500	61690500	0.8401363845548703
chr8	61689600	61690600	0.05701250314615582
chr8	61689700	61690700	0.5042809839226542
chr8	61689800	61690800	0.22950980059320003
chr8	61689900	61690900	-0.6000039289595299
chr8	61690000	61691000	-0.8106746552105076
chr8	61690100	61691100	-1.1268514596595287
chr8	61690200	61691200	-1.1632793638862151
chr8	61690300	61691300	-1.3607504382725792
chr8	61690400	61691400	-1.2122819279612311
chr8	61690500	61691500	-0.7506227805755449
chr8	61690600	61691600	-0.8200349649368441
chr8	61690700	61691700	-0.9576974607867774
chr8	61690800	61691800	-0.4301596090312383
chr8	61690900	61691900	-0.03625903239894485
chr8	61691000	61692000	0.23742571179398977
chr8	61691100	61692100	0.6112154986757949
chr8	61691200	61692200	0.8813492052086018
chr8	61691300	61692300	1.2786793732591923
chr8	61691400	61692400	1.5289279731176992
chr8	61691500	61692500	2.065392571072141
chr8	61691600	61692600	2.984817554871425
chr8	61691700	61692700	3.1483921532388965
chr8	61691800	61692800	2.8200341731772363
chr8	61691900	61692900	3.0329616305978218
chr8	61692000	61693000	2.8005810605122736
chr8	61692100	61693100	2.4377790312600323
chr8	61692200	61693200	1.778839868571254
chr8	61692300	61693300	2.133934487484252
chr8	61692400	61693400	2.119157128144381
chr8	61692500	61693500	1.162860754494048
chr8	61692600	61693600	0.7590003222915246
chr8	61692700	61693700	1.1078057857348171
chr8	61692800	61693800	1.0457736543491172
chr8	61692900	61693900	1.4367580072504065
chr8	61693000	61694000	1.6231690018755915
chr8	61693100	61694100	1.7471170703436851
chr8	61693200	61694200	2.4226336448164982
chr8	61693300	61694300	2.5391945931528634
chr8	61693400	61694400	2.569966338908442
chr8	61693500	61694500	2.6622219301506584
chr8	61693600	61694600	2.7581840741099435
chr8	61693700	61694700	2.5436869168151213
chr8	61693800	61694800	1.9307383685493464
chr8	61693900	61694900	1.4887868246733502
chr8	61694000	61695000	1.5527402345215904
chr8	61694100	61695100	0.9819407713958048
chr8	61694200	61695200	0.910485254745688
chr8	61694300	61695300	-0.10930420466497112
chr8	61694400	61695400	-0.047446160289495366
chr8	61694500	61695500	-0.05692450560781408
chr8	61694600	61695600	-0.3505050131824236
chr8	61694700	61695700	-0.5420924720248302
chr8	61694800	61695800	0.058606358531898564
chr8	61694900	61695900	-0.5614891781179208
chr8	61695000	61696000	-0.23924852317378295
chr8	61695100	61696100	0.4004885026623263
chr8	61695200	61696200	0.780026277160739
chr8	61695300	61696300	1.1574841993963056
chr8	61695400	61696400	0.963348355434967
chr8	61695500	61696500	0.9059643326436544
chr8	61695600	61696600	0.8374221383944109
chr8	61695700	61696700	0.7790104694593555
chr8	61695800	61696800	1.3962682918941571
chr8	61695900	61696900	2.2917744964287747
chr8	61696000	61697000	1.8767113003984062
chr8	61696100	61697100	1.5904074861564903
chr8	61696200	61697200	0.6444086280046495
chr8	61696300	61697300	-0.1789121012597053
chr8	61696400	61697400	-0.13949345653895145
chr8	61696500	61697500	-0.37520810085386175
chr8	61696600	61697600	0.18002530053932572
chr8	61696700	61697700	-0.16728807502993906
chr8	61696800	61697800	-0.7096875826223971
chr8	61696900	61697900	-0.7852741490185852
chr8	61697000	61698000	-1.3223612794856705
chr8	61697100	61698100	-1.089955534968864
chr8	61697200	61698200	-0.6756685956434628
chr8	61697300	61698300	-0.19159740100391706
chr8	61697400	61698400	-0.37559136887793737
chr8	61697500	61698500	0.19438310040820106
chr8	61697600	61698600	-0.6956208520751525
chr8	61697700	61698700	-0.8553559697115667
chr8	61697800	61698800	-1.0916990121720465
chr8	61697900	61698900	-1.5388638591481651
chr8	61698000	61699000	-1.869955100728823
chr8	61698100	61699100	-2.1755074822362497
chr8	61698200	61699200	-2.4297293610222312
chr8	61698300	61699300	-2.199228379643549
chr8	61698400	61699400	-2.3129313036325327
chr8	61698500	61699500	-2.107870417537024
chr8	61698600	61699600	-1.6837737871988825
chr8	61698700	61699700	-0.8746048515768621
chr8	61698800	61699800	-0.6181839890746761
chr8	61698900	61699900	-0.138777600396617
chr8	61699000	61700000	1.0457396575699736
chr8	61699100	61700100	0.5582529631286618
chr8	61699200	61700200	1.2308594157554904
chr8	61699300	61700300	1.3025437209294135
chr8	61699400	61700400	2.193582086871344
chr8	61699500	61700500	1.675003921736704
chr8	61699600	61700600	1.6960554543820467
chr8	61699700	61700700	1.659594121337758
chr8	61699800	61700800	1.599225023590064
chr8	61699900	61700900	1.5204752207855496
chr8	61700000	61701000	1.2401424728862638
chr8	61700100	61701100	1.9582205196293456
chr8	61700200	61701200	1.205634727624179
chr8	61700300	61701300	1.6522558453055236
chr8	61700400	61701400	0.39560246215848666
chr8	61700500	61701500	0.4249164387086916
chr8	61700600	61701600	0.22589126100444976
chr8	61700700	61701700	-0.8031542892253476
chr8	61700800	61701800	-0.7905669853915068
chr8	61700900	61701900	-0.3362513437477683
chr8	61701000	61702000	-0.3505261814491758
chr8	61701100	61702100	-0.4622490461855331
chr8	61701200	61702200	-0.06817340303509364
chr8	61702300	61703300	1.1857464531373156
chr8	61702400	61703400	1.2038735561828418
chr8	61702500	61703500	1.1929631454605514
chr8	61702600	61703600	0.19884346229520355
chr8	61702700	61703700	0.27477088501177405
chr8	61702800	61703800	-0.5739879122714016
chr8	61702900	61703900	-0.697887585882832
chr8	61703000	61704000	0.038039663550902124
chr8	61703100	61704100	1.0421590774509248
chr8	61704300	61705300	-2.2224896779328547
chr8	61704400	61705400	-2.5839696607188642
chr8	61704500	61705500	-2.146593353921667
chr8	61704600	61705600	-2.1597331018747847
chr8	61704700	61705700	-2.3311883921355228
chr8	61704800	61705800	-1.4880739018348144
chr8	61704900	61705900	-1.0325248407356171
chr8	61705000	61706000	-1.4568025724895817
chr8	61705100	61706100	-2.1154583664883924
chr8	61706500	61707500	1.4090102982056645
chr8	61706600	61707600	1.217783105153018
chr8	61706700	61707700	1.056801227041238
chr8	61706800	61707800	0.6449947005133132
chr8	61706900	61707900	0.9019570893206899
chr8	61707000	61708000	1.5708095868879464
chr8	61707100	61708100	1.3392446055913234
chr8	61707200	61708200	0.6420457191163544
chr8	61707300	61708300	0.05247627918161624
chr8	61707400	61708400	0.032302620752158104
chr8	61707500	61708500	-0.8236638481329734
chr8	61707600	61708600	-0.6246913946835492
chr8	61707700	61708700	-0.4715176435483054
chr8	61707800	61708800	-0.4444098734841876
chr8	61708900	61709900	0.2283508785718937
chr8	61709000	61710000	0.3690385381796452
chr8	61709100	61710100	0.07245423066264517
chr8	61709200	61710200	0.32176980845161
chr8	61709300	61710300	0.8336578697009349
chr8	61709400	61710400	0.5509952806996933
chr8	61709500	61710500	1.0779686527000547
chr8	61709600	61710600	0.7734870821533365
chr8	61709700	61710700	1.1539356816580812
chr8	61709800	61710800	1.1804906471938936
chr8	61709900	61710900	0.4070405184449528
chr8	61710000	61711000	0.18183953025199714
chr8	61710100	61711100	0.246461910654962
chr8	61710200	61711200	0.3598689545828607
chr8	61710300	61711300	0.07120904114643338
chr8	61710400	61711400	0.896466380967617
chr8	61710500	61711500	0.1890233817413777
chr8	61710600	61711600	0.4582247968638479
chr8	61710700	61711700	-0.10672394248955984
chr8	61710800	61711800	0.17535343963079478
chr8	61710900	61711900	1.393592542879152
chr8	61711000	61712000	1.410228115741969
chr8	61711100	61712100	1.2982523432267083
chr8	61711200	61712200	0.7013446413991795
chr8	61711300	61712300	0.8176359646702225
chr8	61711400	61712400	-0.17955719785946994
chr8	61711500	61712500	0.6707144178622357
chr8	61711600	61712600	-0.05058235318636434
chr8	61711700	61712700	1.0222201901652472
chr8	61711800	61712800	0.7350980467338554
chr8	61711900	61712900	-0.02612935392606758
chr8	61712000	61713000	-0.12721675343687183
chr8	61712100	61713100	-0.09487631202955624
chr8	61712200	61713200	0.4328099206385215
chr8	61712300	61713300	0.3722327817718474
chr8	61715000	61716000	1.3749250717634347
chr8	61715200	61716200	0.6841912899305806
chr8	61715400	61716400	-0.27183021449570904
chr8	61715500	61716500	-1.269159249211722
chr8	61715600	61716600	-1.3081787722514604
chr8	61715700	61716700	-1.4050963437695123
chr8	61715800	61716800	-1.3452314361911493
chr8	61715900	61716900	-1.1749571584720646
chr8	61716000	61717000	-1.1287218855832006
chr8	61716100	61717100	-0.8442944878702223
chr8	61716200	61717200	-0.7033903501485117
chr8	61716300	61717300	-0.4899852351281205
chr8	61716400	61717400	0.2175497826101644
chr8	61716500	61717500	0.9070291222376508
chr8	61716600	61717600	0.25524966595997434
chr8	61717700	61718700	-1.456460185645896
chr8	61717800	61718800	-1.2760972297376003
chr8	61717900	61718900	-1.5609349025236618
chr8	61718000	61719000	-1.9556212027614903
chr8	61718100	61719100	-2.1022594974362416
chr8	61718200	61719200	-1.7629823705998011
chr8	61718300	61719300	-1.6432666900044954
chr8	61718400	61719400	-1.4179878412750282
chr8	61718500	61719500	-1.2492423678580349
chr8	61718600	61719600	-0.5790600671681434
chr8	61718700	61719700	-0.5547863131286129
chr8	61718800	61719800	-0.7960954144376249
chr8	61718900	61719900	-0.6955174802262687
chr8	61719000	61720000	0.2824990984801339
chr8	61719100	61720100	0.3088572341984979
chr8	61719200	61720200	0.08210910753098719
chr8	61719300	61720300	0.051711348019155
chr8	61719400	61720400	0.2419669006578685
chr8	61719500	61720500	0.2952410019933282
chr8	61719600	61720600	0.2354524119759845
chr8	61719700	61720700	-0.007806335261012812
chr8	61719800	61720800	0.2091285292598315
chr8	61719900	61720900	0.0455542470366014
chr8	61720000	61721000	-0.790771494703647
chr8	61720100	61721100	-0.4343675060541067
chr8	61720200	61721200	-0.2480366275510801
chr8	61720300	61721300	-0.2803304968152325
chr8	61720400	61721400	-0.835252505014587
chr8	61720500	61721500	-0.9641035988853864
chr8	61720600	61721600	-0.7913398837007903
chr8	61720700	61721700	0.1078940164410246
chr8	61720800	61721800	-0.23599602252788746
chr8	61720900	61721900	-0.2162623034828832
chr8	61721000	61722000	-0.3093298499475312
chr8	61721100	61722100	-0.5802230695985638
chr8	61721200	61722200	-0.9138105440357268
chr8	61721300	61722300	-0.4557103989380069
chr8	61721400	61722400	-1.2811202597642248
chr8	61721500	61722500	-1.0261352267037376
chr8	61721600	61722600	-1.0951899674319676
chr8	61721700	61722700	-2.424030496435781
chr8	61721800	61722800	-2.348678386710332
chr8	61721900	61722900	-1.9779213095163564
chr8	61722000	61723000	-1.7550119259403214
chr8	61722100	61723100	-1.4985352948625619
chr8	61722200	61723200	-1.3543064514486234
chr8	61722300	61723300	-2.9607716859001942
chr8	61722400	61723400	-1.5996928875136858
chr8	61722500	61723500	-1.8203021491704447
chr8	61722600	61723600	-2.201548301775909
chr8	61722700	61723700	-1.6879159538696988
chr8	61722800	61723800	-1.4557189070965406
chr8	61722900	61723900	-1.6016074491311236
chr8	61723000	61724000	-1.5103996042252243
chr8	61723100	61724100	-1.9153265149587921
chr8	61723200	61724200	-0.8958339644627261
chr8	61723300	61724300	0.4558668044784567
chr8	61723400	61724400	0.7158958504216285
chr8	61723500	61724500	0.5913338513566869
chr8	61723600	61724600	0.2516634104682517
chr8	61723700	61724700	0.6201238508083904
chr8	61723800	61724800	0.07080927451330925
chr8	61723900	61724900	0.02330145074317436
chr8	61724000	61725000	0.8123655260589406
chr8	61724100	61725100	0.27632447656826536
chr8	61724200	61725200	-0.21111856133343201
chr8	61724300	61725300	0.4494211834627981
chr8	61724400	61725400	0.18782626175446399
chr8	61724500	61725500	0.08476539509464882
chr8	61724600	61725600	0.5997415618014741
chr8	61724700	61725700	0.5219356870627346
chr8	61724800	61725800	0.7611031963314435
chr8	61724900	61725900	-0.23653473588745635
chr8	61726000	61727000	-1.3315818843682075
chr8	61726100	61727100	-1.468022120789251
chr8	61726200	61727200	-1.4391323086879495
chr8	61726300	61727300	-1.447222034175912
chr8	61726400	61727400	-1.8519830802205253
chr8	61726500	61727500	-2.329327949572582
chr8	61726600	61727600	-2.005211425226769
chr8	61726700	61727700	-2.373930353439872
chr8	61726800	61727800	-2.5894333387836577
chr8	61726900	61727900	-2.958272881130764
chr8	61727000	61728000	-2.6775480721589875
chr8	61727100	61728100	-2.9763674320927214
chr8	61727200	61728200	-3.6506961272763054
chr8	61727300	61728300	-3.9206013073797545
chr8	61727400	61728400	-3.9896700042976483
chr8	61727500	61728500	-3.661362540865436
chr8	61727600	61728600	-2.8352252830302302
chr8	61727700	61728700	-2.244544285345652
chr8	61727800	61728800	-2.2618539788766308
chr8	61727900	61728900	-2.324065412074533
chr8	61728000	61729000	-2.4778975043365
chr8	61728100	61729100	-1.7170826624932978
chr8	61728200	61729200	-0.4111838265921748
chr8	61728300	61729300	-0.6483229047409511
chr8	61728400	61729400	-0.28262449594434114
chr8	61728500	61729500	0.4019840161226523
chr8	61728600	61729600	-0.03701740041882855
chr8	61728700	61729700	-0.6384952439716336
chr8	61728800	61729800	-0.7027029541527748
chr8	61728900	61729900	-0.1050009140448018
chr8	61729000	61730000	0.24268019894840132
chr8	61729100	61730100	-0.0994524892990997
chr8	61729200	61730200	-0.7322236495584353
chr8	61729300	61730300	-0.1341655452199661
chr8	61729400	61730400	-0.2260353272334923
chr8	61729500	61730500	-0.6841950515455613
chr8	61729600	61730600	-0.6748019247724628
chr8	61729700	61730700	0.17068979366845122
chr8	61729800	61730800	0.26096249439741925
chr8	61729900	61730900	-0.3094174486838769
chr8	61730000	61731000	-0.6530477631514281
chr8	61730100	61731100	-1.126811776835919
chr8	61730200	61731200	-0.8372016669141605
chr8	61730300	61731300	-1.1843326673189365
chr8	61730400	61731400	-1.3124289780791307
chr8	61730500	61731500	-1.2077082729133155
chr8	61730600	61731600	-1.071058020228994
chr8	61730700	61731700	-0.8756850416576227
chr8	61730800	61731800	-0.7186460149154009
chr8	61730900	61731900	-0.2642744830963115
chr8	61731000	61732000	-0.42221794875898533
chr8	61731100	61732100	-0.18983236772615567
chr8	61731200	61732200	-0.5081362853176754
chr8	61731300	61732300	-0.6136885379034189
chr8	61731400	61732400	-1.3474580349949523
chr8	61731500	61732500	-1.2569624203382663
chr8	61731600	61732600	-2.014364794016559
chr8	61731700	61732700	-2.6364674234719248
chr8	61731800	61732800	-3.1545163913841074
chr8	61731900	61732900	-3.633799300312804
chr8	61732000	61733000	-3.503636467823723
chr8	61732100	61733100	-4.486915696725728
chr8	61732200	61733200	-4.292416845749743
chr8	61732300	61733300	-3.9175550890535806
chr8	61732400	61733400	-3.369700893081645
chr8	61732500	61733500	-4.056604832324133
chr8	61732600	61733600	-3.672649980480172
chr8	61732700	61733700	-3.2423236771933324
chr8	61732800	61733800	-3.192794928576559
chr8	61732900	61733900	-2.947815512219328
chr8	61733000	61734000	-3.2077894944492726
chr8	61733100	61734100	-1.8679042677244728
chr8	61734100	61735100	0.2723684415537857
chr8	61734200	61735200	0.5944537773961218
chr8	61734300	61735300	0.32010746373656657
chr8	61734400	61735400	-0.2697262956474477
chr8	61734500	61735500	-0.6992385639704183
chr8	61734600	61735600	-1.513431897400508
chr8	61734700	61735700	-1.7139112883481409
chr8	61734800	61735800	-2.0358791809316963
chr8	61734900	61735900	-2.357687431536699
chr8	61735000	61736000	-2.70544583098967
chr8	61736100	61737100	0.7953051070836992
chr8	61736200	61737200	0.2116879106403623
chr8	61736300	61737300	-0.2380687979745604
chr8	61736400	61737400	-0.3433585930740247
chr8	61736500	61737500	0.2614456678466102
chr8	61736600	61737600	0.15522943971604874
chr8	61736700	61737700	-0.7296070432969636
chr8	61736800	61737800	-0.8946656052599309
chr8	61736900	61737900	-0.3178106936135266
chr8	61737000	61738000	-0.5179454225841903
chr8	61737100	61738100	-1.1039194208091994
chr8	61737200	61738200	-0.2583047855456076
chr8	61737300	61738300	0.3771632199042978
chr8	61737400	61738400	0.7091426681371676
chr8	61737500	61738500	-0.2902425555899239
chr8	61737600	61738600	-0.4446506776196134
chr8	61737700	61738700	0.34096278767207056
chr8	61737800	61738800	0.9282176640809912
chr8	61737900	61738900	0.16407352127537891
chr8	61738000	61739000	-0.4658350588703522
chr8	61738100	61739100	0.2051082037943185
chr8	61738200	61739200	-0.7763386732427339
chr8	61738300	61739300	-0.4442660635653876
chr8	61738400	61739400	-0.34839331590684314
chr8	61738500	61739500	0.4053485774258119
chr8	61738600	61739600	0.7220929981086118
chr8	61738700	61739700	-0.3163993193042651
chr8	61738800	61739800	-1.126189689593887
chr8	61738900	61739900	-1.182461968557563
chr8	61739000	61740000	-1.3833509785644598
chr8	61739100	61740100	-2.0809549971664336
chr8	61739200	61740200	-1.7880767769523769
chr8	61739300	61740300	-2.9505829766432012
chr8	61739400	61740400	-3.239524773706103
chr8	61739500	61740500	-3.5585605252621693
chr8	61739600	61740600	-3.902289033199669
chr8	61739700	61740700	-2.777787936353856
chr8	61739800	61740800	-2.555213037292781
chr8	61739900	61740900	-2.3671389563097183
chr8	61740000	61741000	-1.4762607197449076
chr8	61740100	61741100	-0.9003245341838442
chr8	61740200	61741200	-0.5559134456397866
chr8	61740300	61741300	-0.14446798176585987
chr8	61740400	61741400	0.3158458044891156
chr8	61740500	61741500	-0.048350571619073295
chr8	61740600	61741600	-0.21889418044132788
chr8	61740700	61741700	-0.5465939036862312
chr8	61740800	61741800	-0.951050212095134
chr8	61740900	61741900	-0.4745867611053735
chr8	61741000	61742000	-0.5781358075309586
chr8	61741100	61742100	-0.8742282676801464
chr8	61741200	61742200	-1.1790056921364025
chr8	61741300	61742300	-1.0716784383450473
chr8	61741400	61742400	-1.633250434657773
chr8	61741500	61742500	-1.566029238244853
chr8	61741600	61742600	-1.493347093118102
chr8	61741700	61742700	-2.083745291387021
chr8	61741800	61742800	-1.8474499055778184
chr8	61741900	61742900	-1.6118131329095244
chr8	61742000	61743000	-1.8555240956876957
chr8	61742100	61743100	-2.1667944129620613
chr8	61742200	61743200	-2.475850584417311
chr8	61742300	61743300	-2.5655829582249683
chr8	61742400	61743400	-2.624477792785609
chr8	61742500	61743500	-2.3055428634645323
chr8	61742600	61743600	-1.9275310499283984
chr8	61742700	61743700	-1.5078184220555466
chr8	61742800	61743800	-1.4003181812303191
chr8	61742900	61743900	-2.3713962458204123
chr8	61743000	61744000	-1.6611081449582978
chr8	61743100	61744100	-0.9684606748537954
chr8	61743200	61744200	-0.3330522566073581
chr8	61743300	61744300	-0.7528867652334752
chr8	61743400	61744400	-0.7961049270584369
chr8	61743500	61744500	-0.6102233723183631
chr8	61743600	61744600	-1.2173470409940286
chr8	61743700	61744700	-0.8286198439211481
chr8	61744800	61745800	-2.4879690770814085
chr8	61744900	61745900	-2.002838704784326
chr8	61745000	61746000	-1.7970776819866905
chr8	61745100	61746100	-0.376660829613377
chr8	61745200	61746200	0.4664683659383666
chr8	61745300	61746300	0.2625983010992425
chr8	61745400	61746400	0.1334788421488598
chr8	61745500	61746500	0.6356482587353353
chr8	61745600	61746600	0.159842074053538
chr8	61745700	61746700	0.3695591136251121
chr8	61745800	61746800	0.009442248749174084
chr8	61745900	61746900	-0.02159092158796815
chr8	61746000	61747000	0.2631384316905525
chr8	61746100	61747100	-0.3294385443006975
chr8	61746200	61747200	-1.4351234272464777
chr8	61746300	61747300	-1.5698981813084134
chr8	61746400	61747400	-0.9711350922347499
chr8	61746500	61747500	-1.4506440088234656
chr8	61746600	61747600	-0.90230095802006
chr8	61746700	61747700	-1.379312320119914
chr8	61746800	61747800	-1.225811463442023
chr8	61746900	61747900	-1.5883705290271726
chr8	61747000	61748000	-1.743539531563693
chr8	61747100	61748100	-1.8067084253261072
chr8	61747200	61748200	-1.375471029037008
chr8	61747300	61748300	-1.3716902766326038
chr8	61747400	61748400	-1.4080717045090865
chr8	61748700	61749700	-0.4392956725407061
chr8	61748800	61749800	-0.5764401930102978
chr8	61748900	61749900	-1.1294281058510611
chr8	61749000	61750000	-1.413644402458595
chr8	61749100	61750100	-1.4493074629414973
chr8	61749200	61750200	-0.8694744212138434
chr8	61749300	61750300	-0.4252602413736705
chr8	61749400	61750400	-0.2363289428370467
chr8	61749500	61750500	0.7116283450382809
chr8	61749600	61750600	0.2069238595765923
chr8	61749700	61750700	0.21670090166361325
chr8	61749800	61750800	-0.3005908732302467
chr8	61749900	61750900	0.022712808089877468
chr8	61750000	61751000	0.42876420972056745
chr8	61750100	61751100	-0.1772936347943858
chr8	61750200	61751200	-0.3370792517225437
chr8	61750300	61751300	-0.8649283016782212
chr8	61750400	61751400	-1.0649465381652603
chr8	61750500	61751500	-1.1567615584901865
chr8	61750600	61751600	-0.8490637292599308
chr8	61750700	61751700	-1.4528837025023478
chr8	61750800	61751800	-0.6858836353858379
chr8	61754200	61755200	-1.8119452673517595
chr8	61754300	61755300	-2.5335763114331447
chr8	61754400	61755400	-3.2223892746587284
chr8	61754500	61755500	-3.075542228589471
chr8	61754600	61755600	-3.18825725615489
chr8	61754700	61755700	-3.3128142447350566
chr8	61754800	61755800	-3.4245617745309165
chr8	61754900	61755900	-3.3245638470355545
chr8	61755000	61756000	-2.7502013410379758
chr8	61755100	61756100	-2.424118512617244
chr8	61755200	61756200	-2.8670013329447634
chr8	61755300	61756300	-1.9398506651312355
chr8	61755400	61756400	-1.7968013408434669
chr8	61755500	61756500	-1.224523871500711
chr8	61755600	61756600	-1.2304178646483244
chr8	61755700	61756700	-0.5453312790439279
chr8	61755800	61756800	0.3603975113980243
chr8	61755900	61756900	0.2276559537080817
chr8	61756000	61757000	-0.5521001033816523
chr8	61756100	61757100	-1.552798702716296
chr8	61756200	61757200	-0.4310595476874725
chr8	61756300	61757300	-0.9180049487930096
chr8	61756400	61757400	-0.8963746187340463
chr8	61756500	61757500	-0.7331846924805641
chr8	61756600	61757600	-1.3910937019202414
chr8	61757700	61758700	-1.1495932279494403
chr8	61757800	61758800	-1.1739264128932976
chr8	61757900	61758900	-1.0467890286915744
chr8	61758000	61759000	-0.6712363181434199
chr8	61758100	61759100	-1.010602525263727
chr8	61758200	61759200	-0.8058533354880729
chr8	61758300	61759300	-0.4242327952618435
chr8	61758400	61759400	-0.4480828600282215
chr8	61758500	61759500	-0.16941240470494692
chr8	61758600	61759600	-0.6521198480548331
chr8	61758700	61759700	-0.7391558424314191
chr8	61758800	61759800	-0.8954973227271145
chr8	61758900	61759900	-1.5565921594822705
chr8	61759000	61760000	-2.203685946662227
chr8	61759100	61760100	-1.0136045461547178
chr8	61759200	61760200	-0.9506555664264736
chr8	61759300	61760300	-1.2605205953191725
chr8	61759400	61760400	-1.4486593488214752
chr8	61759500	61760500	-2.000784895527388
chr8	61759600	61760600	-2.0290988973870463
chr8	61759700	61760700	-1.2981287986880468
chr8	61759800	61760800	-0.9955583171268532
chr8	61759900	61760900	-0.12810273615681814
chr8	61760000	61761000	0.1017648634043178
chr8	61760100	61761100	-0.2954125691805405
chr8	61760200	61761200	-0.475253409962209
chr8	61760300	61761300	-0.799776188477878
chr8	61760400	61761400	-0.5948613846254132
chr8	61760500	61761500	-0.3730935472072648
chr8	61760600	61761600	-0.8720311276488193
chr8	61760700	61761700	-1.6202947119518327
chr8	61760800	61761800	-1.8935707329873488
chr8	61760900	61761900	-2.4439283227826265
chr8	61761000	61762000	-2.17880370392993
chr8	61761100	61762100	-2.289654033970644
chr8	61761200	61762200	-2.171150432380022
chr8	61761300	61762300	-2.000689097056559
chr8	61761400	61762400	-1.9964466597994817
chr8	61761500	61762500	-2.1039867822286937
chr8	61761600	61762600	-2.063420508946574
chr8	61761700	61762700	-1.4225126767201506
chr8	61761800	61762800	-1.4307179221766837
chr8	61761900	61762900	-1.2916791632114697
chr8	61762000	61763000	-1.5185814503826545
chr8	61762100	61763100	-1.9662048450947176
chr8	61762200	61763200	-2.2277237190504318
chr8	61762300	61763300	-1.6560025972076642
chr8	61762400	61763400	-1.7146795028080593
chr8	61762500	61763500	-1.5187873875145033
chr8	61762600	61763600	-0.9142214279021776
chr8	61762700	61763700	-1.03565319390047
chr8	61762800	61763800	-1.1995250640892603
chr8	61762900	61763900	-0.30462920952026795
chr8	61763000	61764000	0.189233876367978
chr8	61763100	61764100	0.14976084595492845
chr8	61763200	61764200	0.4053629791818847
chr8	61763300	61764300	0.037593048293099326
chr8	61763400	61764400	0.07280010986868746
chr8	61763500	61764500	-0.010299649295438602
chr8	61763600	61764600	-0.29535287705862723
chr8	61763700	61764700	-1.0581366217707069
chr8	61763800	61764800	-1.295171172196027
chr8	61763900	61764900	-2.013110493188913
chr8	61764000	61765000	-2.8126447760371756
chr8	61764100	61765100	-2.371227106808304
chr8	61764200	61765200	-2.8034327502520786
chr8	61764300	61765300	-3.124896517759584
chr8	61764400	61765400	-3.1614438698987932
chr8	61764500	61765500	-2.6700922695524203
chr8	61764600	61765600	-3.3492068126880974
chr8	61764700	61765700	-2.75889784164411
chr8	61764800	61765800	-2.0616349222753585
chr8	61764900	61765900	-1.9133575779180507
chr8	61765000	61766000	-2.535023387287899
chr8	61765100	61766100	-2.5695773358077423
chr8	61765200	61766200	-2.393214629805413
chr8	61765300	61766300	-2.7663814010904946
chr8	61765400	61766400	-2.5462877725769117
chr8	61765500	61766500	-3.324952734157652
chr8	61765600	61766600	-2.8902926538834954
chr8	61765700	61766700	-2.90350725050836
chr8	61765800	61766800	-3.423726289976232
chr8	61765900	61766900	-3.4222301986284576
chr8	61766000	61767000	-2.635661949237706
chr8	61766100	61767100	-2.5095447512427898
chr8	61766200	61767200	-2.8566265681800034
chr8	61766300	61767300	-2.0117354532462404
chr8	61766400	61767400	-2.8594466699573378
chr8	61766500	61767500	-2.494839314928104
chr8	61766600	61767600	-2.843984228428152
chr8	61766700	61767700	-2.927698381485597
chr8	61766800	61767800	-3.381611848710645
chr8	61766900	61767900	-3.6161412409972185
chr8	61767000	61768000	-3.9718532410998506
chr8	61767100	61768100	-4.155914336591001
chr8	61767200	61768200	-3.999741474695373
chr8	61767300	61768300	-4.097742506713936
chr8	61767400	61768400	-3.177459915876612
chr8	61767500	61768500	-3.3864690417277465
chr8	61767600	61768600	-3.390059528663352
chr8	61767700	61768700	-2.6465068635806053
chr8	61767800	61768800	-2.3153328174042147
chr8	61767900	61768900	-2.0407093070345743
chr8	61768000	61769000	-1.749355498021413
chr8	61768100	61769100	-1.895212140044804
chr8	61768200	61769200	-1.8041058154573204
chr8	61768300	61769300	-2.1269653538098567
chr8	61768400	61769400	-3.00824379543312
chr8	61768500	61769500	-2.68483426259103
chr8	61768600	61769600	-1.9079178653541136
chr8	61768700	61769700	-2.8894071238308965
chr8	61768800	61769800	-2.49283193759984
chr8	61768900	61769900	-2.7597337652803025
chr8	61769000	61770000	-2.210823583654269
chr8	61769100	61770100	-1.7397451512595072
chr8	61769200	61770200	-1.4449967862306832
chr8	61770300	61771300	-0.6996759707255547
chr8	61770400	61771400	-1.1909542463650495
chr8	61770500	61771500	-1.366190604536192
chr8	61770600	61771600	-0.3160374701514611
chr8	61770700	61771700	-0.9850357741154372
chr8	61770800	61771800	-1.151755696595064
chr8	61770900	61771900	-1.8433400453103423
chr8	61771000	61772000	-1.7064820232898517
chr8	61771100	61772100	-1.7728975035933554
chr8	61771200	61772200	-1.2658178897087984
chr8	61771300	61772300	-1.7347920141273672
chr8	61771400	61772400	-1.2057912879648405
chr8	61771500	61772500	-1.6475719776347604
chr8	61771600	61772600	-2.157706129659464
chr8	61771700	61772700	-1.3536459817095516
chr8	61771800	61772800	-1.3355907976602366
chr8	61771900	61772900	-1.0452043089007483
chr8	61772000	61773000	-1.3436451791209945
chr8	61772100	61773100	-0.2517646085413033
chr8	61772200	61773200	-0.4599326487801581
chr8	61772300	61773300	-0.10676277755173846
chr8	61772400	61773400	-0.3632455484025066
chr8	61772500	61773500	-0.35797928884717445
chr8	61772600	61773600	-0.5680983820565861
chr8	61772700	61773700	-0.7072648411388328
chr8	61772800	61773800	-0.2510958350038533
chr8	61772900	61773900	0.2802052337547587
chr8	61773000	61774000	0.8751790672223025
chr8	61773100	61774100	-0.39856399859392494
chr8	61773200	61774200	-0.3397596622651155
chr8	61773300	61774300	-0.7041259326270484
chr8	61773400	61774400	-0.9928534039388388
chr8	61773500	61774500	-0.7434047279495939
chr8	61773600	61774600	-0.39441540202551134
chr8	61773700	61774700	-0.776149650513
chr8	61773800	61774800	-1.1393868861542469
chr8	61773900	61774900	-1.4380572120484658
chr8	61774000	61775000	-2.6887000412887523
chr8	61774100	61775100	-2.0561254856988915
chr8	61774200	61775200	-1.7565211014359283
chr8	61774300	61775300	-1.7574472830888008
chr8	61774400	61775400	-1.8472981976036296
chr8	61774500	61775500	-2.7489473381046845
chr8	61774600	61775600	-3.4389055192504783
chr8	61774700	61775700	-3.688448154772584
chr8	61774800	61775800	-4.386903914739162
chr8	61774900	61775900	-4.280519030563482
chr8	61775000	61776000	-4.167886259081704
chr8	61775100	61776100	-4.980786505208743
chr8	61775200	61776200	-5.332933319272833
chr8	61775300	61776300	-4.835863716561701
chr8	61775400	61776400	-5.363272548354077
chr8	61775500	61776500	-4.912564789914787
chr8	61775600	61776600	-4.870404090129816
chr8	61775700	61776700	-4.061720127679149
chr8	61775800	61776800	-3.3312760194554394
chr8	61775900	61776900	-3.8846337402179087
chr8	61776000	61777000	-3.7481222496777513
chr8	61776100	61777100	-3.695661536677852
chr8	61776200	61777200	-3.826783623934312
chr8	61776300	61777300	-3.8248059538945993
chr8	61776400	61777400	-3.0265888423675857
chr8	61776500	61777500	-2.7599934350037847
chr8	61776600	61777600	-3.3648987264261407
chr8	61776700	61777700	-3.597715104623244
chr8	61776800	61777800	-3.8159309351336095
chr8	61776900	61777900	-3.294929627085226
chr8	61777000	61778000	-2.587034889243099
chr8	61777100	61778100	-1.6820054895776901
chr8	61777200	61778200	-1.9766879807554707
chr8	61777300	61778300	-2.1286887552075457
chr8	61777400	61778400	-2.022976155645293
chr8	61777500	61778500	-2.116095636203516
chr8	61777600	61778600	-0.6294085824782664
chr8	61777700	61778700	-0.4857307470941352
chr8	61777800	61778800	-0.4859268452068857
chr8	61777900	61778900	-1.501454732213282
chr8	61778000	61779000	-1.619956148867693
chr8	61778100	61779100	-2.2860412864349247
chr8	61778200	61779200	-2.098577655739104
chr8	61778300	61779300	-2.0316743147840244
chr8	61778400	61779400	-2.4810734365389915
chr8	61778500	61779500	-2.9505657673324714
chr8	61778600	61779600	-3.217824188057117
chr8	61778700	61779700	-3.0662565262148767
chr8	61778800	61779800	-2.854995996208228
chr8	61778900	61779900	-2.0237748516078824
chr8	61779000	61780000	-1.7114272306712985
chr8	61779100	61780100	-1.9602186562376835
chr8	61779200	61780200	-2.0450298151463504
chr8	61779300	61780300	-1.4548218962202242
chr8	61779400	61780400	-0.8853388724846424
chr8	61779500	61780500	-0.3795963166752537
chr8	61779600	61780600	-0.19359035796853602
chr8	61779700	61780700	-0.11971794223811885
chr8	61779800	61780800	-0.7681134122087583
chr8	61779900	61780900	-0.9787940644673868
chr8	61780000	61781000	-1.405975414418668
chr8	61780100	61781100	-1.1595829401711208
chr8	61780200	61781200	-0.9529607554920516
chr8	61780300	61781300	-1.9035245257473847
chr8	61780400	61781400	-2.292617839632477
chr8	61780500	61781500	-2.789213112517906
chr8	61780600	61781600	-2.719099638469326
chr8	61780700	61781700	-2.839813355486973
chr8	61780800	61781800	-2.6043568924408653
chr8	61780900	61781900	-2.428122301393871
chr8	61781000	61782000	-1.9173791864684273
chr8	61781100	61782100	-1.6476822798419055
chr8	61781200	61782200	-1.5072053930876523
chr8	61781300	61782300	-1.5808370517754895
chr8	61781400	61782400	-1.6195956439259398
chr8	61781500	61782500	-1.1185470979600634
chr8	61781600	61782600	-1.0675137320042265
chr8	61781700	61782700	-0.9510494034081168
chr8	61781800	61782800	-0.29943716133356
chr8	61781900	61782900	-0.3346574931509698
chr8	61782500	61783500	-0.09239171618726097
chr8	61782600	61783600	-0.3097918563440916
chr8	61782700	61783700	-0.7560055021654083
chr8	61782800	61783800	-0.7776830869809617
chr8	61782900	61783900	-0.6551432772824058
chr8	61783000	61784000	-0.7061251162490703
chr8	61783100	61784100	-1.1040585724517304
chr8	61783200	61784200	-1.752771031863155
chr8	61783300	61784300	-1.367409803619594
chr8	61783400	61784400	-1.112360767554497
chr8	61783500	61784500	-1.8917227298551003
chr8	61783600	61784600	-1.733831699864625
chr8	61783700	61784700	-1.2512121486218075
chr8	61783800	61784800	-1.4113759330983844
chr8	61783900	61784900	-1.7735712818678375
chr8	61784000	61785000	-1.8073261239417522
chr8	61784100	61785100	-1.3547115553777382
chr8	61784200	61785200	-1.0752123499397332
chr8	61784300	61785300	-1.4933206215607688
chr8	61784400	61785400	-1.5921013620368447
chr8	61784500	61785500	-0.8826153398962253
chr8	61784600	61785600	-0.6748742533719397
chr8	61784700	61785700	-1.6602087671424213
chr8	61784800	61785800	-1.60442858961821
chr8	61784900	61785900	-1.4728442171257607
chr8	61785000	61786000	-1.733258218452854
chr8	61785100	61786100	-2.5767204932098604
chr8	61785200	61786200	-2.8974488528073965
chr8	61785300	61786300	-2.9668482726563483
chr8	61785400	61786400	-2.5391712486263196
chr8	61785500	61786500	-3.09627186539798
chr8	61785600	61786600	-3.5878785913560884
chr8	61785700	61786700	-3.737294496772437
chr8	61785800	61786800	-4.124800380418743
chr8	61785900	61786900	-4.608353767546539
chr8	61786000	61787000	-3.7225129198740095
chr8	61786100	61787100	-2.5663808576045932
chr8	61786200	61787200	-2.5073318748330964
chr8	61786300	61787300	-1.8690287689843441
chr8	61786400	61787400	-2.2099666180387545
chr8	61786500	61787500	-1.5207119900540709
chr8	61786600	61787600	-1.4280439472198665
chr8	61786700	61787700	-1.5000848250054406
chr8	61786800	61787800	-1.0037761924420965
chr8	61786900	61787900	-0.7108828719745811
chr8	61787000	61788000	-1.2337798223438436
chr8	61787100	61788100	-2.4106625064516805
chr8	61787200	61788200	-2.6906566913919754
chr8	61787300	61788300	-3.403275254684135
chr8	61787400	61788400	-3.707588435430535
chr8	61787500	61788500	-4.654532417929099
chr8	61787600	61788600	-4.634934712084447
chr8	61788700	61789700	-1.7779489700203839
chr8	61788800	61789800	-2.2743642468189282
chr8	61788900	61789900	-1.6801898584652175
chr8	61789000	61790000	-1.8932329386491646
chr8	61789100	61790100	-1.4078880454097655
chr8	61789200	61790200	-1.6499094430106802
chr8	61789300	61790300	-2.6615454998692725
chr8	61789400	61790400	-2.789206738772676
chr8	61789500	61790500	-1.913049532651501
chr8	61789600	61790600	-2.105971448518087
chr8	61789700	61790700	-2.3957712684678945
chr8	61789800	61790800	-2.7018010577458487
chr8	61789900	61790900	-2.7351741881611344
chr8	61790000	61791000	-2.51572844206445
chr8	61790100	61791100	-2.8803138376342923
chr8	61790200	61791200	-2.965974667403322
chr8	61790300	61791300	-1.550074336817456
chr8	61790400	61791400	-1.6649519462279991
chr8	61790500	61791500	-3.0219649923051013
chr8	61790600	61791600	-2.267813682567488
chr8	61790700	61791700	-1.6574949642336572
chr8	61790800	61791800	-0.5971004918236437
chr8	61790900	61791900	-1.7445590644824287
chr8	61791000	61792000	-2.2173573467598824
chr8	61791100	61792100	-2.335218767014165
chr8	61791200	61792200	-2.7846420592204244
chr8	61791300	61792300	-3.2389436995714513
chr8	61791400	61792400	-3.4046201490535317
chr8	61791500	61792500	-2.6076825512997086
chr8	61791600	61792600	-2.729469322841205
chr8	61791700	61792700	-2.6084634155110584
chr8	61791800	61792800	-3.1093198945101044
chr8	61791900	61792900	-2.310200869998565
chr8	61792000	61793000	-1.8324294138225357
chr8	61792100	61793100	-1.9480747500462885
chr8	61792200	61793200	-1.927713619001834
chr8	61792300	61793300	-1.2302613944622145
chr8	61792400	61793400	-1.6525229402527757
chr8	61792500	61793500	-1.4464272904811064
chr8	61792600	61793600	-1.5897749360489521
chr8	61792700	61793700	-1.6174459006396391
chr8	61792800	61793800	-1.5317308424861302
chr8	61792900	61793900	-1.490179117984409
chr8	61793000	61794000	-1.601205887660556
chr8	61793100	61794100	-1.1402718926579596
chr8	61793200	61794200	-0.5914648166153492
chr8	61794300	61795300	-1.2200364591816346
chr8	61794400	61795400	-1.2723426090388203
chr8	61794500	61795500	-1.9540833833177471
chr8	61794600	61795600	-1.397966341056357
chr8	61794700	61795700	-0.7961661654499358
chr8	61794800	61795800	-1.600498356213099
chr8	61794900	61795900	-1.6857418728459346
chr8	61795000	61796000	-2.293108185809044
chr8	61795100	61796100	-2.3453017956750983
chr8	61795200	61796200	-1.7470902590313098
chr8	61795300	61796300	-1.7162441683344454
chr8	61795400	61796400	-1.6749011825701272
chr8	61796500	61797500	-4.217081024001315
chr8	61796600	61797600	-2.8550075405317816
chr8	61796700	61797700	-3.0045256606891484
chr8	61796800	61797800	-2.820789530245349
chr8	61796900	61797900	-2.2877586738376445
chr8	61797000	61798000	-2.0640236312738525
chr8	61797100	61798100	-2.2108501829698297
chr8	61797200	61798200	-2.0486514097237625
chr8	61797300	61798300	-1.4304308284193303
chr8	61797400	61798400	-1.4739476508768412
chr8	61797500	61798500	-1.472041266503186
chr8	61797600	61798600	-2.1149249356853024
chr8	61797700	61798700	-1.4975692936026257
chr8	61797800	61798800	-1.2662169479868028
chr8	61797900	61798900	-0.9183052211410524
chr8	61798000	61799000	-1.1952196896087883
chr8	61798100	61799100	-1.4349950228035082
chr8	61798200	61799200	-1.2633401127911483
chr8	61798300	61799300	-1.014576175527616
chr8	61798400	61799400	-0.6267705459162629
chr8	61798500	61799500	-0.4845645117163882
chr8	61798600	61799600	-0.3355290899502447
chr8	61798700	61799700	-1.187207704712364
chr8	61798800	61799800	-1.1096511069528368
chr8	61798900	61799900	-1.5471679032972403
chr8	61799000	61800000	-1.447118443525251
chr8	61799100	61800100	-0.7390803092402072
chr8	61799900	61800900	-1.9096346077902415
chr8	61800000	61801000	-2.5779267285343694
chr8	61800100	61801100	-3.0302792023693366
chr8	61800200	61801200	-3.430589323577309
chr8	61800300	61801300	-2.876216903577397
chr8	61800400	61801400	-3.0032790045510978
chr8	61800500	61801500	-2.7680211985993046
chr8	61800600	61801600	-2.835840336879792
chr8	61800700	61801700	-2.4610593862035666
chr8	61800800	61801800	-2.0623090970492943
chr8	61800900	61801900	-2.325584862750284
chr8	61801000	61802000	-1.6150714054359254
chr8	61801100	61802100	-1.0124517010613965
chr8	61801200	61802200	-1.433431084209454
chr8	61801300	61802300	-2.122341189372
chr8	61801400	61802400	-2.085311840852778
chr8	61801500	61802500	-2.087579491591588
chr8	61801600	61802600	-2.1387595755676374
chr8	61801700	61802700	-2.92322796220074
chr8	61801800	61802800	-3.0430703746204446
chr8	61801900	61802900	-2.5592868940482245
chr8	61802000	61803000	-3.23079599327826
chr8	61802100	61803100	-4.1056515251640615
chr8	61802200	61803200	-3.067082936606744
chr8	61802300	61803300	-2.894248752482896
chr8	61802400	61803400	-2.4731525709478754
chr8	61802500	61803500	-2.567899760232196
chr8	61802600	61803600	-2.2653200914190434
chr8	61802700	61803700	-1.6669030283737196
chr8	61802800	61803800	-1.3365974701010634
chr8	61802900	61803900	-1.7240243871782517
chr8	61803000	61804000	-0.3145436862796115
chr8	61803100	61804100	0.1785310127709506
chr8	61803200	61804200	-0.02866970944526007
chr8	61803300	61804300	0.31394927659693456
chr8	61803400	61804400	-0.11218278213465203
chr8	61803500	61804500	-0.949169587052849
chr8	61803600	61804600	-1.2085513921935431
chr8	61803700	61804700	-1.447477631980092
chr8	61803800	61804800	-1.7303517464758216
chr8	61803900	61804900	-2.000669850340732
chr8	61804000	61805000	-2.922759443593191
chr8	61804100	61805100	-2.716639305281654
chr8	61804200	61805200	-2.9085331139773762
chr8	61804300	61805300	-2.6926464615552743
chr8	61804400	61805400	-2.7404459402240366
chr8	61804500	61805500	-1.8886031644984893
chr8	61804600	61805600	-1.9018010504658909
chr8	61804700	61805700	-2.127954386386094
chr8	61804800	61805800	-2.2808003314585763
chr8	61804900	61805900	-2.0967190469209958
chr8	61805000	61806000	-1.7537082406161664
chr8	61805100	61806100	-1.6888054404432642
chr8	61805200	61806200	-1.7865637412641069
chr8	61805300	61806300	-2.2514240340030054
chr8	61805400	61806400	-1.5878355115139802
chr8	61805500	61806500	-1.6178338622068298
chr8	61805600	61806600	-1.2141325065256503
chr8	61805700	61806700	-1.0961829917112624
chr8	61805800	61806800	-1.4255011744531367
chr8	61805900	61806900	-1.5869693941135403
chr8	61806000	61807000	-1.6711122323419891
chr8	61806100	61807100	-1.2261434765188457
chr8	61806200	61807200	-1.3951586788945398
chr8	61806300	61807300	-1.7867814420014076
chr8	61806400	61807400	-2.1430567518507253
chr8	61806500	61807500	-1.7813827061020038
chr8	61806600	61807600	-2.4118921586800934
chr8	61806700	61807700	-1.59087732672265
chr8	61806800	61807800	-1.484112925330113
chr8	61806900	61807900	-1.5518651831614827
chr8	61807000	61808000	-1.5764919975138025
chr8	61807100	61808100	-2.158670624378956
chr8	61807200	61808200	-2.1344052929761834
chr8	61807300	61808300	-1.6067060977057586
chr8	61807400	61808400	-2.234269251508352
chr8	61807500	61808500	-2.9215829574130705
chr8	61807600	61808600	-1.3003341790540217
chr8	61807700	61808700	-1.8464701958508718
chr8	61807800	61808800	-1.6084516607035892
chr8	61807900	61808900	-1.1699888826311942
chr8	61808000	61809000	-2.11103199332132
chr8	61808100	61809100	-1.844200579946833
chr8	61808200	61809200	-1.8331422467893592
chr8	61808300	61809300	-1.8001813210764048
chr8	61808400	61809400	-1.0527289869472958
chr8	61809300	61810300	-0.9705881379954042
chr8	61809500	61810500	-0.725171292693793
chr8	61809600	61810600	-0.6515566021347704
chr8	61809700	61810700	-0.3872422290578538
chr8	61809800	61810800	0.0660513076548775
chr8	61809900	61810900	-0.8986533616831125
chr8	61810000	61811000	-0.3771368625967684
chr8	61810100	61811100	-0.2451922206771016
chr8	61810700	61811700	-1.3581835875568244
chr8	61810800	61811800	-2.5098919043895
chr8	61810900	61811900	-1.7645492337029522
chr8	61811000	61812000	-1.556692509331232
chr8	61811100	61812100	-1.6487626550938883
chr8	61811200	61812200	-1.4403073141162752
chr8	61811300	61812300	-1.279636865126482
chr8	61811400	61812400	-1.2869054535307909
chr8	61811500	61812500	-1.2153469104371797
chr8	61811600	61812600	-0.7641931508744038
chr8	61811700	61812700	0.0034896841950959943
chr8	61811800	61812800	-0.7770299932238692
chr8	61811900	61812900	-1.2116371237338166
chr8	61812000	61813000	-1.6434733196574007
chr8	61812100	61813100	-1.8081097260616628
chr8	61812200	61813200	-2.211753572833336
chr8	61812300	61813300	-2.3803493257570127
chr8	61812400	61813400	-2.7985452473044456
chr8	61812500	61813500	-2.702314735017109
chr8	61812600	61813600	-2.142805292527902
chr8	61813900	61814900	-2.229905473579765
chr8	61814000	61815000	-2.0884312116355654
chr8	61814100	61815100	-1.9442076062224216
chr8	61814200	61815200	-1.848854823054288
chr8	61814300	61815300	-1.4384579641301372
chr8	61814400	61815400	-1.1917677503476023
chr8	61814500	61815500	-0.8611101013617379
chr8	61814600	61815600	-0.7564019393457748
chr8	61814700	61815700	-0.7444441969140266
chr8	61814800	61815800	-0.7115145687192392
chr8	61814900	61815900	-1.1772384821686492
chr8	61815000	61816000	-1.4117113307755864
chr8	61815100	61816100	-1.5411526021702977
chr8	61815200	61816200	-1.4162358715087109
chr8	61815300	61816300	-1.9735423656116096
chr8	61815400	61816400	-2.5579963312890643
chr8	61815500	61816500	-3.1342087653664286
chr8	61815600	61816600	-2.639579048204751
chr8	61815700	61816700	-2.8166356074693017
chr8	61815800	61816800	-1.68946300336908
chr8	61815900	61816900	-0.8495350027031205
chr8	61816000	61817000	-0.49174664301864757
chr8	61816100	61817100	-0.5140214885630854
chr8	61816200	61817200	-0.5274976960569513
chr8	61816300	61817300	-0.2618098528250138
chr8	61816400	61817400	-1.0411240755176288
chr8	61816500	61817500	-1.2481652463802475
chr8	61816600	61817600	-1.227244145919366
chr8	61816700	61817700	-1.1827097402598032
chr8	61816800	61817800	-1.6228038812614856
chr8	61816900	61817900	-1.3823948939259934
chr8	61817000	61818000	-1.3394625771330757
chr8	61817100	61818100	-1.4316396459734293
chr8	61817200	61818200	-1.6977843465369689
chr8	61817300	61818300	-2.205885985790194
chr8	61818300	61819300	-0.15185064275121868
chr8	61818400	61819400	-0.4703424678613071
chr8	61818500	61819500	-0.5663334416992019
chr8	61818600	61819600	-0.8942121132215765
chr8	61818700	61819700	-0.7590121603434218
chr8	61818800	61819800	-1.0952308362007428
chr8	61818900	61819900	-1.0296503154262948
chr8	61819000	61820000	-1.2893669295116528
chr8	61819100	61820100	-1.1329911977487468
chr8	61819200	61820200	-1.4145404488733313
chr8	61819300	61820300	-1.2935761499180836
chr8	61819400	61820400	-1.8085836279458591
chr8	61819500	61820500	-1.433346345609265
chr8	61819600	61820600	-1.1868195801960886
chr8	61819700	61820700	-1.4061429333390174
chr8	61819800	61820800	-0.9880701066066644
chr8	61819900	61820900	-0.9843789492891304
chr8	61820000	61821000	-0.6790676024602785
chr8	61820100	61821100	-0.8216584020647721
chr8	61820900	61821900	0.3226496673844181
chr8	61821000	61822000	0.32809124061852823
chr8	61821100	61822100	-0.550412207885027
chr8	61821200	61822200	-0.9770521181383176
chr8	61821300	61822300	-0.6516965804309641
chr8	61821400	61822400	-0.6230652962460977
chr8	61821500	61822500	-0.5981167837796569
chr8	61822700	61823700	-0.8814603995199761
chr8	61822800	61823800	-1.358710346090178
chr8	61822900	61823900	-1.379966007482346
chr8	61823000	61824000	-1.3547759317757486
chr8	61823100	61824100	-1.4141602423600068
chr8	61823200	61824200	-1.2534390503141688
chr8	61823300	61824300	-2.062852207215376
chr8	61823400	61824400	-2.009967418049704
chr8	61823500	61824500	-1.0855195597367628
chr8	61823600	61824600	-1.5990047379225043
chr8	61823700	61824700	-2.229107717722599
chr8	61823800	61824800	-2.5311020169875964
chr8	61823900	61824900	-2.5836409562524243
chr8	61824000	61825000	-2.6751358001844956
chr8	61824100	61825100	-2.895249080117916
chr8	61824200	61825200	-2.605465658271497
chr8	61824300	61825300	-2.2226636666364907
chr8	61824400	61825400	-2.614810416592994
chr8	61824500	61825500	-3.4401593599062354
chr8	61824600	61825600	-3.080434984175
chr8	61824700	61825700	-3.5673489701711167
chr8	61824800	61825800	-3.2062899986661817
chr8	61824900	61825900	-2.6836462050703345
chr8	61825000	61826000	-2.4924814740244954
chr8	61825100	61826100	-2.2061824536099635
chr8	61825200	61826200	-3.0420321731340563
chr8	61825300	61826300	-2.5351946591847123
chr8	61825400	61826400	-1.4859717459814965
chr8	61825500	61826500	-1.5516886426585512
chr8	61825600	61826600	-1.6121463886764809
chr8	61825700	61826700	-0.3624615290758061
chr8	61825800	61826800	-0.2915116915562671
chr8	61825900	61826900	-0.6662656318057356
chr8	61826000	61827000	0.018565427456352875
chr8	61826100	61827100	-0.2766131817067053
chr8	61826200	61827200	0.4011783030319155
chr8	61826300	61827300	-0.4173543569720874
chr8	61826400	61827400	-0.5312846147376007
chr8	61826500	61827500	-0.6598529323765124
chr8	61826600	61827600	-0.6269522578327871
chr8	61826700	61827700	-1.9393306493639264
chr8	61826800	61827800	-1.7666615134009085
chr8	61826900	61827900	-2.2000041941564668
chr8	61827000	61828000	-2.6806744285451476
chr8	61827100	61828100	-1.890204648221388
chr8	61827200	61828200	-2.5944282597492863
chr8	61827300	61828300	-1.6915682802014975
chr8	61827400	61828400	-1.811765856957685
chr8	61827500	61828500	-1.629350114302576
chr8	61827600	61828600	-1.8409460141877183
chr8	61827700	61828700	-0.6741289323525304
chr8	61827800	61828800	-0.27676460298958155
chr8	61827900	61828900	-0.3130215569495749
chr8	61828000	61829000	-0.6744128657995224
chr8	61828100	61829100	-1.002496154505166
chr8	61828200	61829200	-0.5819310990962515
chr8	61828300	61829300	-0.6100176069318741
chr8	61828400	61829400	-1.271289382776846
chr8	61828500	61829500	-0.6692951402309393
chr8	61828600	61829600	-1.2732190242165249
chr8	61828700	61829700	-2.0575299847149666
chr8	61828800	61829800	-2.6936053272128206
chr8	61828900	61829900	-2.917023767546321
chr8	61829000	61830000	-2.625573556628867
chr8	61829100	61830100	-2.6865694161831857
chr8	61829200	61830200	-3.1221590222810813
chr8	61829300	61830300	-3.1021221862991943
chr8	61829400	61830400	-3.222099618896185
chr8	61829500	61830500	-3.25558439616754
chr8	61829600	61830600	-2.2538715443298023
chr8	61829700	61830700	-1.766030981630326
chr8	61829800	61830800	-1.3031102164911608
chr8	61829900	61830900	-0.4629134938142712
chr8	61830000	61831000	-0.2738230582385412
chr8	61830100	61831100	-0.16489106812120746
chr8	61830200	61831200	0.012118076061926393
chr8	61830300	61831300	-0.4461045288801813
chr8	61830400	61831400	0.2977799593504613
chr8	61830500	61831500	0.269784226942867
chr8	61830600	61831600	0.08152325067578865
chr8	61830700	61831700	0.4257846495663936
chr8	61830800	61831800	-0.131979252458301
chr8	61832400	61833400	-0.2931957861589657
chr8	61832500	61833500	-0.684833007161023
chr8	61832600	61833600	-0.9499343787304636
chr8	61832700	61833700	-1.875304918798304
chr8	61832800	61833800	-1.645660391620016
chr8	61832900	61833900	-1.5761889715416884
chr8	61833000	61834000	-1.4340703093549811
chr8	61833100	61834100	-1.6820532230472915
chr8	61833200	61834200	-1.3979832888169568
chr8	61833300	61834300	-1.45226672693642
chr8	61833400	61834400	-1.9411234255315728
chr8	61833500	61834500	-1.5260739265524308
chr8	61833600	61834600	-1.4536712467639905
chr8	61833700	61834700	-0.4829192880620928
chr8	61833800	61834800	-0.6696317783718032
chr8	61833900	61834900	-1.4324020413973084
chr8	61834000	61835000	-1.1804663336984924
chr8	61834100	61835100	-0.6152143334759489
chr8	61834200	61835200	-0.4675779155921274
chr8	61834300	61835300	-0.5479438256550354
chr8	61834400	61835400	0.051945031190914384
chr8	61834500	61835500	-0.5339617009643168
chr8	61834600	61835600	-0.3056181098962293
chr8	61834700	61835700	-0.74655982863995
chr8	61834800	61835800	-0.7410516988021613
chr8	61834900	61835900	-0.2927570462624656
chr8	61835000	61836000	-0.2309712755050495
chr8	61835100	61836100	-0.7607209565004526
chr8	61835200	61836200	-1.172615980335026
chr8	61835300	61836300	-1.1826547350978007
chr8	61835400	61836400	-1.3198247304399051
chr8	61835500	61836500	-0.8924295413059654
chr8	61835600	61836600	-0.8766957542508763
chr8	61835700	61836700	-0.4499895767424408
chr8	61835800	61836800	-0.33891864664798504
chr8	61835900	61836900	-0.06777295770814827
chr8	61836000	61837000	0.37690060427479527
chr8	61836100	61837100	0.6613409344477256
chr8	61836200	61837200	0.8199864447684279
chr8	61836300	61837300	0.3630898688459848
chr8	61836400	61837400	-0.3425980142616164
chr8	61836500	61837500	-0.3732713104206474
chr8	61836600	61837600	-0.8345501549873767
chr8	61836700	61837700	-0.9996929224182832
chr8	61836800	61837800	-0.9493137312986178
chr8	61836900	61837900	-0.5089619310472484
chr8	61837000	61838000	-1.2677249298198934
chr8	61837100	61838100	-1.546766177221622
chr8	61837200	61838200	-1.638998065176705
chr8	61837300	61838300	-1.077518802040656
chr8	61837400	61838400	-0.7886618772248207
chr8	61837500	61838500	-0.5629092910974172
chr8	61837600	61838600	0.19770535692379748
chr8	61837700	61838700	0.013112148886247708
chr8	61837800	61838800	-0.038518241818442
chr8	61837900	61838900	-0.3628619968302655
chr8	61838000	61839000	-0.43642304240265
chr8	61838100	61839100	-0.4610469085414102
chr8	61838200	61839200	-0.7150419824689914
chr8	61838300	61839300	-0.3313831524827353
chr8	61838400	61839400	-0.11272079565293858
chr8	61838500	61839500	-0.31841133356424145
chr8	61838600	61839600	-1.0049690961922435
chr8	61839700	61840700	0.8063888876943882
chr8	61839800	61840800	0.6528801804801585
chr8	61839900	61840900	-0.2424199767776261
chr8	61840000	61841000	-0.3564458563696749
chr8	61840100	61841100	-1.068585424549756
chr8	61840200	61841200	-0.9382497495786865
chr8	61840300	61841300	-1.5960252995908994
chr8	61840400	61841400	-0.912915830355682
chr8	61840500	61841500	-0.9832001837597112
chr8	61840600	61841600	-0.9859908269574909
chr8	61840700	61841700	-0.9907113664876116
chr8	61840800	61841800	-1.2815796157775163
chr8	61840900	61841900	-0.4017122517845194
chr8	61841000	61842000	-0.3190316096001862
chr8	61841100	61842100	0.03408206365901459
chr8	61841200	61842200	-0.15265367351732084
chr8	61841300	61842300	0.02328722806793352
chr8	61841400	61842400	-0.3305880600161387
chr8	61841500	61842500	0.143097806422145
chr8	61841600	61842600	-0.11675923765275735
chr8	61841700	61842700	-0.6399345510604824
chr8	61841800	61842800	-0.6949644378964881
chr8	61841900	61842900	-1.3312999153806502
chr8	61842000	61843000	-1.6333383029237292
chr8	61842100	61843100	-1.4945034156086432
chr8	61842200	61843200	-2.179453337549833
chr8	61842300	61843300	-2.2965456519487764
chr8	61842400	61843400	-2.4157013008700003
chr8	61842500	61843500	-3.472774333079707
chr8	61842600	61843600	-3.2849892178413884
chr8	61842700	61843700	-3.4043234843805066
chr8	61842800	61843800	-3.0019459047976493
chr8	61842900	61843900	-2.719764527354936
chr8	61843000	61844000	-3.250079021356499
chr8	61843100	61844100	-3.922826221093529
chr8	61843200	61844200	-3.3228791762665053
chr8	61843300	61844300	-3.1205634703556338
chr8	61843400	61844400	-3.6261089843548326
chr8	61843500	61844500	-3.0280902896636235
chr8	61843600	61844600	-3.0833410318105203
chr8	61843700	61844700	-3.287608986639452
chr8	61843800	61844800	-4.229536263727462
chr8	61843900	61844900	-3.8830474797913768
chr8	61844000	61845000	-3.7086487656616622
chr8	61844100	61845100	-3.0048604948824424
chr8	61844200	61845200	-2.8774581872101166
chr8	61844300	61845300	-3.0833008756429647
chr8	61844400	61845400	-2.8810847640894752
chr8	61844500	61845500	-2.9240519050342253
chr8	61845300	61846300	-4.887285684292069
chr8	61845400	61846400	-6.090256599064188
chr8	61845500	61846500	-6.532315678574937
chr8	61845600	61846600	-7.093437055179683
chr8	61845700	61846700	-7.484280131439585
chr8	61845800	61846800	-7.427542619774218
chr8	61845900	61846900	-7.591336834569117
chr8	61846000	61847000	-7.4465903769298
chr8	61846100	61847100	-8.104339259560629
chr8	61846200	61847200	-8.691317241454849
chr8	61846300	61847300	-7.978139515487893
chr8	61846400	61847400	-7.6127518747284615
chr8	61846500	61847500	-7.687577518096916
chr8	61846600	61847600	-7.8555971409695715
chr8	61846700	61847700	-7.473532256941314
chr8	61846800	61847800	-7.778025927153603
chr8	61846900	61847900	-7.939012296054552
chr8	61847000	61848000	-8.534591680385471
chr8	61847100	61848100	-7.6060074393157215
chr8	61847200	61848200	-8.236724972859667
chr8	61847300	61848300	-8.482223499473147
chr8	61847400	61848400	-8.414610775841412
chr8	61847500	61848500	-8.693423786798707
chr8	61847600	61848600	-8.02320113069918
chr8	61847700	61848700	-8.686319547389282
chr8	61847800	61848800	-9.25127996062908
chr8	61847900	61848900	-9.13367911534534
chr8	61848000	61849000	-8.803861351545686
chr8	61848100	61849100	-9.134799997942142
chr8	61848200	61849200	-8.833233531913525
chr8	61848300	61849300	-9.426905233649592
chr8	61848400	61849400	-9.771886265532569
chr8	61848500	61849500	-9.78966039032255
chr8	61848700	61849700	-9.948562276277057
chr8	61848800	61849800	-8.891241179295061
chr8	61848900	61849900	-8.423057856857888
chr8	61849000	61850000	-7.904096503119245
chr8	61849100	61850100	-7.3825240425892975
chr8	61849200	61850200	-7.842325048824409
chr8	61849300	61850300	-7.0180330381687694
chr8	61849400	61850400	-5.640334830588034
chr8	61849500	61850500	-5.114256660646031
chr8	61849600	61850600	-5.356224752308695
chr8	61849700	61850700	-4.7080324775445
chr8	61849800	61850800	-4.60317061055732
chr8	61849900	61850900	-4.536146327190783
chr8	61850000	61851000	-4.023053116385053
chr8	61850100	61851100	-3.7179088399038656
chr8	61850200	61851200	-3.2881621455216985
chr8	61850300	61851300	-3.38379076592006
chr8	61850400	61851400	-3.868021669257815
chr8	61850500	61851500	-3.944278065289858
chr8	61850600	61851600	-3.3892663413794897
chr8	61850700	61851700	-4.032501912754402
chr8	61850800	61851800	-4.663475119104307
chr8	61850900	61851900	-4.5786837052032
chr8	61851000	61852000	-5.060858542507552
chr8	61851100	61852100	-5.158168415823334
chr8	61851200	61852200	-4.403035125349368
chr8	61851300	61852300	-4.5875901137026815
chr8	61851400	61852400	-4.467458617318528
chr8	61851500	61852500	-4.154655056300453
chr8	61851600	61852600	-4.361291122760799
chr8	61851700	61852700	-3.892550404085016
chr8	61851800	61852800	-3.874580027813055
chr8	61851900	61852900	-5.469943293517749
chr8	61852000	61853000	-5.74013305141402
chr8	61852100	61853100	-5.529550920214592
chr8	61852200	61853200	-5.523192777444854
chr8	61852300	61853300	-5.050314495038814
chr8	61852400	61853400	-4.870826044894035
chr8	61852500	61853500	-5.026367953901231
chr8	61852600	61853600	-4.537337167656744
chr8	61852700	61853700	-4.095058183484471
chr8	61852800	61853800	-3.300404609554412
chr8	61852900	61853900	-2.48210393334756
chr8	61853000	61854000	-1.7156485336192897
chr8	61853100	61854100	-2.284011906839412
chr8	61853200	61854200	-2.0509983328255355
chr8	61853300	61854300	-1.9686452662170992
chr8	61853400	61854400	-1.8965270045378464
chr8	61853500	61854500	-1.2769448010993092
chr8	61853600	61854600	-0.9813637785921866
chr8	61853700	61854700	-1.3887083996398049
chr8	61853800	61854800	-1.5118616986792353
chr8	61853900	61854900	-1.1410077766444056
chr8	61854000	61855000	-1.2158619371762514
chr8	61854100	61855100	-0.5790156985890575
chr8	61854200	61855200	-0.27522821636740985
chr8	61854300	61855300	0.5453848381455485
chr8	61854400	61855400	0.251891682367548
chr8	61854500	61855500	-0.009662496779327562
chr8	61854600	61855600	-0.8088598812567915
chr8	61854700	61855700	0.26054685348038403
chr8	61854800	61855800	-0.04353610872563805
chr8	61854900	61855900	-0.053826955672913936
chr8	61855000	61856000	-0.2681653414188272
chr8	61855100	61856100	-0.19960943748502247
chr8	61855200	61856200	-1.146730500290588
chr8	61855300	61856300	-1.90522058479296
chr8	61855400	61856400	-1.9813828938524525
chr8	61855500	61856500	-1.5021107341488016
chr8	61855600	61856600	-1.2769878486998274
chr8	61855700	61856700	-2.5877492778033457
chr8	61855800	61856800	-2.897409221005227
chr8	61855900	61856900	-2.5861171005385293
chr8	61856000	61857000	-1.8822556366934273
chr8	61856100	61857100	-2.801281457976873
chr8	61856200	61857200	-2.6934209417069197
chr8	61856300	61857300	-3.536960810049351
chr8	61856400	61857400	-3.356855157278564
chr8	61856500	61857500	-3.766295320269884
chr8	61856600	61857600	-3.811557010038533
chr8	61856700	61857700	-3.6123610256628167
chr8	61856800	61857800	-2.7610026179366955
chr8	61856900	61857900	-3.356099875643794
chr8	61857000	61858000	-3.5067945765563393
chr8	61857100	61858100	-2.8186600966301683
chr8	61857200	61858200	-2.7324816495192734
chr8	61857300	61858300	-1.9813532362588768
chr8	61857400	61858400	-2.4605531772774265
chr8	61857500	61858500	-2.518192772926433
chr8	61857600	61858600	-2.350552245750868
chr8	61857700	61858700	-2.20747488836986
chr8	61857800	61858800	-2.2426086321786842
chr8	61857900	61858900	-1.3942536461439872
chr8	61858000	61859000	-1.640014812031011
chr8	61858100	61859100	-1.9529421937478368
chr8	61858200	61859200	-1.5948612438915828
chr8	61858300	61859300	-1.3625906262332017
chr8	61858400	61859400	-1.2129946621978716
chr8	61858500	61859500	-1.0708655220881265
chr8	61858600	61859600	-0.5729310810776436
chr8	61858700	61859700	0.062129372658675776
chr8	61858800	61859800	-0.7379913682399974
chr8	61858900	61859900	-1.465829605834959
chr8	61859000	61860000	-1.3479535531097286
chr8	61859100	61860100	-0.6894870975157799
chr8	61859200	61860200	-0.6685608165241116
chr8	61859300	61860300	-0.33585902748926555
chr8	61859400	61860400	-0.23815166408641364
chr8	61859500	61860500	-0.31305295792915666
chr8	61859600	61860600	-0.5617161083631185
chr8	61859700	61860700	-1.0575103900161231
chr8	61859800	61860800	-0.7756346627475571
chr8	61859900	61860900	-0.07324052121016295
chr8	61860000	61861000	-0.3306268191604612
chr8	61860100	61861100	-0.65228939057741
chr8	61860200	61861200	-0.5235929113698132
chr8	61860300	61861300	-0.9398995057634404
chr8	61860400	61861400	-1.1536386665874299
chr8	61860500	61861500	-1.4282770785809311
chr8	61860600	61861600	-1.5611090035346424
chr8	61860700	61861700	-1.9896718332224528
chr8	61860800	61861800	-1.7774907729107274
chr8	61860900	61861900	-1.5869052936454118
chr8	61861000	61862000	-1.5085383096536285
chr8	61861100	61862100	-0.9932296884366504
chr8	61861200	61862200	-1.4676410131449988
chr8	61861300	61862300	-1.4691715339853817
chr8	61861400	61862400	-1.4851263805465724
chr8	61861500	61862500	-1.088899236678693
chr8	61861600	61862600	-1.2864416448528777
chr8	61861700	61862700	-0.536094296126969
chr8	61861800	61862800	-0.6656146256800525
chr8	61861900	61862900	-0.8084088811652947
chr8	61862000	61863000	-0.6956897256822865
chr8	61862100	61863100	-1.1048504935025754
chr8	61862200	61863200	-0.8332076021998643
chr8	61862300	61863300	-1.7661185699243156
chr8	61862400	61863400	-1.3006522786803354
chr8	61862500	61863500	-1.8703859484035228
chr8	61862600	61863600	-1.4290381789772055
chr8	61862700	61863700	-1.9623711424939825
chr8	61862800	61863800	-1.7180491131810829
chr8	61862900	61863900	-1.978221210104585
chr8	61863000	61864000	-2.663263274601629
chr8	61863100	61864100	-2.5746246173729186
chr8	61863200	61864200	-2.4424784710239265
chr8	61863300	61864300	-1.7088665196766737
chr8	61863400	61864400	-2.0189505672613155
chr8	61863500	61864500	-2.1526237424475143
chr8	61863600	61864600	-1.9593540421463471
chr8	61863700	61864700	-1.5246519536183765
chr8	61863800	61864800	-1.2910670348696225
chr8	61863900	61864900	-0.969682049499568
chr8	61864000	61865000	-0.20354351825360292
chr8	61864100	61865100	-1.0389946111906174
chr8	61864200	61865200	-1.6773849332487496
chr8	61864300	61865300	-1.3757346630677123
chr8	61864400	61865400	-1.1505497432185638
chr8	61864500	61865500	-0.8344127849582683
chr8	61864600	61865600	-1.3424307573319378
chr8	61864700	61865700	-2.2787014718309577
chr8	61864800	61865800	-2.6817836990340966
chr8	61864900	61865900	-3.784839141428679
chr8	61865000	61866000	-4.243678625850418
chr8	61865100	61866100	-3.457286108066901
chr8	61865200	61866200	-2.673185986070255
chr8	61865300	61866300	-3.2079750434453143
chr8	61865400	61866400	-3.159159965119541
chr8	61865500	61866500	-2.999663479017688
chr8	61865600	61866600	-2.721938492081432
chr8	61865700	61866700	-2.0533758726118982
chr8	61865800	61866800	-1.9363029756869727
chr8	61865900	61866900	-1.713617246151126
chr8	61866000	61867000	-0.737616920938437
chr8	61866100	61867100	-0.5725256123372425
chr8	61866200	61867200	-0.5056142655671971
chr8	61866300	61867300	-0.010653602876101929
chr8	61866400	61867400	-0.3941922472775843
chr8	61866500	61867500	0.09465797444094473
chr8	61866600	61867600	-0.1155343136490255
chr8	61866700	61867700	-0.049131880615904434
chr8	61866800	61867800	-0.21694855376262864
chr8	61866900	61867900	0.4879891347899354
chr8	61867000	61868000	0.016089897512225105
chr8	61867100	61868100	-0.7831209879877147
chr8	61867200	61868200	-0.9694818899670624
chr8	61867300	61868300	-0.7242193571074257
chr8	61867400	61868400	-0.17142682608908175
chr8	61867500	61868500	-0.6624244253927934
chr8	61867600	61868600	-0.4993533118622278
chr8	61867700	61868700	-0.7593477948791733
chr8	61867800	61868800	-1.2547782838695654
chr8	61867900	61868900	-2.2499926287705314
chr8	61868000	61869000	-1.7934895124684107
chr8	61868100	61869100	-1.2207154323166465
chr8	61868200	61869200	-1.4798291256529543
chr8	61868300	61869300	-1.5581647110316668
chr8	61868400	61869400	-1.9073708753225145
chr8	61868500	61869500	-1.8732869640689904
chr8	61868600	61869600	-2.222101051487587
chr8	61868700	61869700	-1.902274947935752
chr8	61868800	61869800	-1.5589743891369685
chr8	61868900	61869900	-0.26443639774567473
chr8	61869000	61870000	-0.8209232099909133
chr8	61869100	61870100	-0.9647121993281362
chr8	61869200	61870200	-0.2998054006179405
chr8	61869300	61870300	-0.4975363317451336
chr8	61869400	61870400	-0.6690556255784029
chr8	61869500	61870500	-0.7459011420700242
chr8	61869600	61870600	-0.26775067444645395
chr8	61869700	61870700	-0.2333027665451805
chr8	61869800	61870800	0.3222622515521689
chr8	61869900	61870900	-0.15856866133659134
chr8	61870000	61871000	-0.06127675952771496
chr8	61870100	61871100	-0.4234947043962865
chr8	61870200	61871200	-1.3114016319514918
chr8	61870300	61871300	-1.1548521940511702
chr8	61870400	61871400	-1.0390942292307177
chr8	61870500	61871500	-0.8748059712721002
chr8	61870600	61871600	-0.9659918290312794
chr8	61870700	61871700	-0.7362867222370214
chr8	61870800	61871800	-1.1333661084379398
chr8	61870900	61871900	-1.6193275767320257
chr8	61871000	61872000	-1.7136547769057584
chr8	61871100	61872100	-1.6494563777605744
chr8	61871200	61872200	-1.5966679595193425
chr8	61871300	61872300	-1.5736121360878306
chr8	61871400	61872400	-2.205639508940368
chr8	61871500	61872500	-2.2138899911491765
chr8	61871600	61872600	-2.4180578038053406
chr8	61871700	61872700	-2.380551641316732
chr8	61871800	61872800	-2.133976959977296
chr8	61871900	61872900	-1.4848117874228501
chr8	61872000	61873000	-1.7771471914038102
chr8	61872100	61873100	-1.2692014585964542
chr8	61872200	61873200	-0.4304084680322741
chr8	61872300	61873300	-0.7946822473936815
chr8	61872400	61873400	-0.07369572186593534
chr8	61872500	61873500	-0.21391383659724691
chr8	61872600	61873600	-0.5940285279794201
chr8	61872700	61873700	-0.4724706893643336
chr8	61872800	61873800	-1.4430293683551163
chr8	61872900	61873900	-1.6115338601161349
chr8	61873000	61874000	-1.1808850761619756
chr8	61873100	61874100	-2.0342887210483265
chr8	61873200	61874200	-3.4508273193977343
chr8	61873300	61874300	-3.1755444349405506
chr8	61873400	61874400	-2.9745132628494666
chr8	61873500	61874500	-2.7197675894455693
chr8	61873600	61874600	-2.4182818531303187
chr8	61873700	61874700	-2.9777377405802636
chr8	61873800	61874800	-1.656340283673258
chr8	61873900	61874900	-2.1012859845400533
chr8	61874000	61875000	-2.9072370744444638
chr8	61874100	61875100	-2.2814145335167044
chr8	61874200	61875200	-1.292948686513687
chr8	61874300	61875300	-1.1676750853786335
chr8	61874400	61875400	-1.278731163667665
chr8	61874500	61875500	-1.5398312077394365
chr8	61874600	61875600	-1.3558854681388992
chr8	61874700	61875700	-1.7137676092602452
chr8	61874800	61875800	-2.8939989382576985
chr8	61874900	61875900	-2.4985051867161374
chr8	61875000	61876000	-1.7043510533861905
chr8	61875100	61876100	-1.6669446514303286
chr8	61875200	61876200	-2.052718413173401
chr8	61875300	61876300	-2.405905645595642
chr8	61875400	61876400	-2.8003499962426432
chr8	61875500	61876500	-2.9126370035063944
chr8	61875600	61876600	-2.845068004008344
chr8	61875700	61876700	-2.2719913654042743
chr8	61875800	61876800	-1.2795213840419222
chr8	61875900	61876900	-0.9049499281309528
chr8	61876000	61877000	-0.9979452500444737
chr8	61876100	61877100	-1.2619952832488908
chr8	61876200	61877200	-1.0144605816998993
chr8	61876300	61877300	-1.837010683010728
chr8	61876400	61877400	-1.6900732401392125
chr8	61876500	61877500	-1.4412645464036198
chr8	61876600	61877600	-1.8566411503082625
chr8	61876700	61877700	-1.2771430379864266
chr8	61876800	61877800	-0.8529192504684283
chr8	61876900	61877900	-1.2476511837639874
chr8	61877000	61878000	-0.8570581255342798
chr8	61877100	61878100	-0.3209716222772833
chr8	61877200	61878200	-0.3649773653853263
chr8	61877300	61878300	0.7525759884703814
chr8	61877400	61878400	0.8520911280555372
chr8	61877500	61878500	0.4506112445603556
chr8	61877600	61878600	0.8527396993953031
chr8	61877700	61878700	-0.5843110052598868
chr8	61877800	61878800	-1.4928715518197122
chr8	61877900	61878900	-1.2100402917085786
chr8	61878000	61879000	-2.096416507224888
chr8	61878100	61879100	-2.4543850406189818
chr8	61878200	61879200	-2.7742720143654376
chr8	61878300	61879300	-3.070444392368211
chr8	61878400	61879400	-2.8359801151529944
chr8	61878500	61879500	-2.939607952491337
chr8	61878600	61879600	-2.8857820573120287
chr8	61878700	61879700	-2.0976449678423883
chr8	61878800	61879800	-1.3754282882598017
chr8	61878900	61879900	-1.8072127371596047
chr8	61879000	61880000	-1.2099651371718658
chr8	61879100	61880100	-1.0707044932160044
chr8	61879200	61880200	-0.21667474023910333
chr8	61879300	61880300	-0.135720239441019
chr8	61879400	61880400	-0.3594826733324201
chr8	61879500	61880500	0.2431438072795526
chr8	61879600	61880600	0.07173463119180216
chr8	61879700	61880700	0.6275862325743841
chr8	61879800	61880800	0.16265456454085278
chr8	61879900	61880900	-0.4046749813491479
chr8	61880000	61881000	-0.887424248512833
chr8	61880100	61881100	-0.4817774912605055
chr8	61880200	61881200	-0.6904078167746849
chr8	61880300	61881300	-1.1227380744962914
chr8	61880400	61881400	-0.8284532461876153
chr8	61880500	61881500	-0.8253781895558352
chr8	61880600	61881600	-1.0406889953785434
chr8	61880700	61881700	-1.7228699207724734
chr8	61880800	61881800	-1.626615747342206
chr8	61880900	61881900	-0.8780014199752354
chr8	61881000	61882000	-0.3478928746696963
chr8	61881100	61882100	-1.2421965681145837
chr8	61881200	61882200	-1.0566003709867824
chr8	61881300	61882300	-0.7657865837348434
chr8	61881400	61882400	-0.9363947907075412
chr8	61881500	61882500	-1.2846059600249875
chr8	61881600	61882600	-1.5829338350131783
chr8	61881700	61882700	-1.357255460907177
chr8	61881800	61882800	-1.4688178878549776
chr8	61881900	61882900	-1.3066446244809904
chr8	61882000	61883000	-1.5102879102981923
chr8	61882100	61883100	-1.24421139765211
chr8	61882200	61883200	-2.1265250132169973
chr8	61882300	61883300	-1.6705231249612345
chr8	61882400	61883400	-1.7150412222317932
chr8	61882500	61883500	-1.7591502170674045
chr8	61882600	61883600	-1.7437262149600194
chr8	61882700	61883700	-1.8327587327013872
chr8	61882800	61883800	-1.3376527582500954
chr8	61882900	61883900	-1.3374636399254205
chr8	61883000	61884000	-1.7339950685963563
chr8	61883100	61884100	-2.09235931301871
chr8	61883200	61884200	-1.5635239110481032
chr8	61883300	61884300	-1.1790118240033862
chr8	61883400	61884400	-0.7276609780023614
chr8	61883500	61884500	-0.8634098644733246
chr8	61883600	61884600	-0.2019969066591667
chr8	61883700	61884700	-1.1484021559045756
chr8	61883800	61884800	-1.0097456325289254
chr8	61883900	61884900	-1.0109174332479058
chr8	61884000	61885000	-0.4684554317239246
chr8	61884100	61885100	-0.18975677895864024
chr8	61884200	61885200	-0.4099241688118237
chr8	61884300	61885300	-1.1839156310770271
chr8	61884400	61885400	-1.7944463834229991
chr8	61884500	61885500	-2.1566283809280704
chr8	61884600	61885600	-3.0549934274511035
chr8	61884700	61885700	-2.5800396298436223
chr8	61884800	61885800	-3.1261206737933254
chr8	61884900	61885900	-3.7264448432445954
chr8	61885000	61886000	-3.5669315211289887
chr8	61885100	61886100	-3.3668237972231454
chr8	61885200	61886200	-4.292122148547585
chr8	61885300	61886300	-4.140420594787137
chr8	61885400	61886400	-4.434839001969472
chr8	61885500	61886500	-3.131457665821212
chr8	61885600	61886600	-3.318077410845226
chr8	61885700	61886700	-2.4854276906478185
chr8	61885800	61886800	-2.920227254643528
chr8	61885900	61886900	-3.3178894742269867
chr8	61886000	61887000	-4.315125813878446
chr8	61886100	61887100	-4.526030015740981
chr8	61886200	61887200	-3.2938172146286355
chr8	61886300	61887300	-3.2654438631620524
chr8	61886400	61887400	-2.8226711973787943
chr8	61886500	61887500	-2.8170536667659625
chr8	61886600	61887600	-1.9890332879256816
chr8	61886700	61887700	-2.185860606877493
chr8	61886800	61887800	-2.1161478693813014
chr8	61886900	61887900	-1.7277554136817963
chr8	61887000	61888000	-0.5321358072099065
chr8	61887100	61888100	0.02933714131736293
chr8	61887200	61888200	-0.6824032120940193
chr8	61887300	61888300	-0.8002887090994477
chr8	61887400	61888400	-1.3202040257499699
chr8	61887500	61888500	-1.9862161377429768
chr8	61887600	61888600	-2.4825575204202184
chr8	61887700	61888700	-2.804331290309684
chr8	61887800	61888800	-2.9680292538909794
chr8	61887900	61888900	-2.905298202950209
chr8	61888000	61889000	-3.600168403365453
chr8	61888100	61889100	-3.7536675774402286
chr8	61888200	61889200	-2.7017800708838653
chr8	61888300	61889300	-2.4428970708927817
chr8	61888400	61889400	-1.5671465277133754
chr8	61888500	61889500	-1.0486138563224716
chr8	61888600	61889600	-0.7516565440830769
chr8	61888700	61889700	-0.4081831198714374
chr8	61888800	61889800	0.2891816734695232
chr8	61888900	61889900	0.8513163884634323
chr8	61889000	61890000	1.3295574619086994
chr8	61889100	61890100	1.3384484891400388
chr8	61889200	61890200	0.9698303282592494
chr8	61889300	61890300	0.7164866923149593
chr8	61889400	61890400	0.3694215318744804
chr8	61889500	61890500	0.1244336452202382
chr8	61889600	61890600	0.011504836010090572
chr8	61889700	61890700	-0.12342139878794955
chr8	61889800	61890800	-0.21386103259728784
chr8	61889900	61890900	-0.2387954967530183
chr8	61890000	61891000	-0.060511204499788786
chr8	61890100	61891100	-0.1670524100509264
chr8	61890200	61891200	-0.6947209731329418
chr8	61890300	61891300	-0.3177060699412689
chr8	61890400	61891400	-0.1869056880718977
chr8	61890500	61891500	-0.1606470339852711
chr8	61890600	61891600	-0.1940190575620641
chr8	61890700	61891700	-0.01687660073583595
chr8	61890800	61891800	-0.5049717997041635
chr8	61890900	61891900	-0.91318260352987
chr8	61891000	61892000	-1.7725161485728822
chr8	61891100	61892100	-1.4339087531105406
chr8	61891200	61892200	-1.0928824513559563
chr8	61891300	61892300	-0.98955993536917
chr8	61891400	61892400	-1.4799154538632786
chr8	61891500	61892500	-1.5091348154725432
chr8	61891600	61892600	-1.325309135455416
chr8	61891700	61892700	-1.3970197907485868
chr8	61891800	61892800	-1.5476439629072176
chr8	61891900	61892900	-1.3466515600447029
chr8	61892000	61893000	-0.47891583292671835
chr8	61892100	61893100	-0.8299057645500872
chr8	61892600	61893600	-3.503466063065324
chr8	61892700	61893700	-3.355092242027661
chr8	61892800	61893800	-2.5855682514369316
chr8	61892900	61893900	-2.539285039236541
chr8	61893000	61894000	-2.5001500700732815
chr8	61893100	61894100	-2.241684819526905
chr8	61893200	61894200	-2.3985206867461453
chr8	61893300	61894300	-2.29909557307061
chr8	61893400	61894400	-1.6204114937464065
chr8	61893500	61894500	-0.6756841035583893
chr8	61893600	61894600	-1.0174848445840814
chr8	61893700	61894700	-1.5619593709290425
chr8	61893800	61894800	-1.6923371374131313
chr8	61893900	61894900	-1.8074400109221416
chr8	61894000	61895000	-1.99215006868121
chr8	61894100	61895100	-2.2342513199205603
chr8	61894200	61895200	-1.9943959277774168
chr8	61894300	61895300	-1.4025529573361468
chr8	61894400	61895400	-0.8648648679897899
chr8	61894500	61895500	-1.2769203443893031
chr8	61894600	61895600	-0.7684224404278298
chr8	61894700	61895700	-0.9605498009156574
chr8	61894800	61895800	-0.9315493545124052
chr8	61894900	61895900	-0.8577470169954551
chr8	61895000	61896000	-0.5323625708052934
chr8	61895100	61896100	-0.6032666994158152
chr8	61895200	61896200	-0.4577263515231574
chr8	61895300	61896300	-0.7605880005411578
chr8	61895400	61896400	-1.1766240566795487
chr8	61895500	61896500	-1.04929097833706
chr8	61895600	61896600	-1.09169544139107
chr8	61895700	61896700	-0.4061586035424035
chr8	61895800	61896800	0.09214036733963983
chr8	61895900	61896900	0.4335974397136219
chr8	61896000	61897000	0.107234449315015
chr8	61896100	61897100	0.20685233492741434
chr8	61896200	61897200	0.515352854936468
chr8	61896300	61897300	0.2655601343272123
chr8	61896400	61897400	0.06782249450848678
chr8	61896500	61897500	0.1418490273426498
chr8	61896600	61897600	-0.34240163766094484
chr8	61896700	61897700	-0.13233463754612695
chr8	61896800	61897800	-0.2716058417060684
chr8	61896900	61897900	-0.7840199889593615
chr8	61897000	61898000	-0.3036131649467993
chr8	61897100	61898100	-0.248138065867382
chr8	61897200	61898200	-0.4648665884595518
chr8	61897300	61898300	-0.26778066740987144
chr8	61897400	61898400	-0.47027722093479707
chr8	61897500	61898500	-0.7085819788984592
chr8	61897600	61898600	-0.4681365903138283
chr8	61897700	61898700	-0.5904828577933174
chr8	61897800	61898800	-1.3727117429397755
chr8	61897900	61898900	-0.9156220207620176
chr8	61898000	61899000	-1.0295830376292632
chr8	61898100	61899100	-1.1306841725809602
chr8	61898200	61899200	-1.3489792325702756
chr8	61898300	61899300	-1.879902037005384
chr8	61898400	61899400	-1.5359383603549537
chr8	61898500	61899500	-1.4559807293064166
chr8	61898600	61899600	-1.0785492928121467
chr8	61898700	61899700	-1.3668922660627283
chr8	61898800	61899800	-0.4903881041652138
chr8	61898900	61899900	-0.281918929708372
chr8	61899000	61900000	-0.4072389373018082
chr8	61899100	61900100	0.06300327045016926
chr8	61899200	61900200	-0.043516651893758335
chr8	61899300	61900300	0.8413981714318549
chr8	61899400	61900400	1.2226788440332266
chr8	61899500	61900500	1.1981265603156874
chr8	61899600	61900600	1.6764681834118047
chr8	61900600	61901600	-0.16404450615608202
chr8	61900700	61901700	-0.6704348998634898
chr8	61900800	61901800	-0.4056589931271993
chr8	61900900	61901900	-0.8985257173926859
chr8	61901000	61902000	-0.4886929247868257
chr8	61901100	61902100	-0.3850363302534601
chr8	61901200	61902200	-0.8428385050232589
chr8	61901300	61902300	-0.7681170231487511
chr8	61901400	61902400	-1.0430116087651968
chr8	61901500	61902500	-2.0240263258170343
chr8	61901600	61902600	-1.8999942429187768
chr8	61901700	61902700	-1.0681734251860056
chr8	61901800	61902800	-1.3546600649009042
chr8	61901900	61902900	-0.915906791091624
chr8	61902000	61903000	-0.8231943743786052
chr8	61902100	61903100	-0.8823868567525088
chr8	61902200	61903200	-1.1459903023528175
chr8	61902300	61903300	-1.1572970247150267
chr8	61902400	61903400	-0.29616459443710336
chr8	61902500	61903500	-0.03477654914991265
chr8	61902600	61903600	-0.1421188142357279
chr8	61902700	61903700	-0.5255225091884979
chr8	61902800	61903800	-0.9284453492100871
chr8	61902900	61903900	-1.6010533246940588
chr8	61903000	61904000	-1.8301909789621467
chr8	61903100	61904100	-1.679177513425929
chr8	61903200	61904200	-1.1345520289250732
chr8	61903300	61904300	-1.3544283446119685
chr8	61903400	61904400	-1.4554654914679357
chr8	61903500	61904500	-1.6658725271129675
chr8	61903600	61904600	-1.4288287765717935
chr8	61903700	61904700	-1.300527161061144
chr8	61903800	61904800	-1.4186856232008835
chr8	61903900	61904900	-0.8787804934713119
chr8	61904000	61905000	-1.2610712513687308
chr8	61904100	61905100	-1.299020099911729
chr8	61904200	61905200	-1.397505683076922
chr8	61904300	61905300	-1.3043829196460042
chr8	61904400	61905400	-1.3537347766571148
chr8	61904500	61905500	-1.5570871853900137
chr8	61904600	61905600	-1.648601443744016
chr8	61904700	61905700	-2.655799975676665
chr8	61904800	61905800	-1.9457386678899973
chr8	61904900	61905900	-2.163484284321591
chr8	61905000	61906000	-1.6608513892433294
chr8	61905100	61906100	-1.6014980294609562
chr8	61905200	61906200	-1.6771758237837608
chr8	61905300	61906300	-1.7472076153723777
chr8	61905400	61906400	-2.150407142660059
chr8	61905500	61906500	-1.4018697165709515
chr8	61905600	61906600	-1.8278796358510527
chr8	61905700	61906700	-1.1627276568214526
chr8	61905800	61906800	-1.852166876909436
chr8	61905900	61906900	-2.058533588120502
chr8	61906000	61907000	-2.6723852833183392
chr8	61906100	61907100	-3.1176320308787626
chr8	61906200	61907200	-2.9527444190795022
chr8	61906300	61907300	-2.4606267587492443
chr8	61906400	61907400	-2.5077307059884246
chr8	61906500	61907500	-2.6486829299711077
chr8	61906600	61907600	-1.8091018722856167
chr8	61906700	61907700	-1.5356451100802488
chr8	61906800	61907800	-0.8636691849216559
chr8	61906900	61907900	-0.6204148221580121
chr8	61907000	61908000	0.2730541853044609
chr8	61907100	61908100	0.29679412270813765
chr8	61907200	61908200	-0.059842623301338535
chr8	61907300	61908300	-0.615701480076763
chr8	61907400	61908400	-0.5464920727356238
chr8	61907500	61908500	-0.3865740812959647
chr8	61907600	61908600	-0.7576246099860924
chr8	61907700	61908700	-0.645199846747015
chr8	61907800	61908800	-0.9574305002565332
chr8	61907900	61908900	-0.8075763064070534
chr8	61908000	61909000	-1.41567935964465
chr8	61908100	61909100	-1.0060995665583958
chr8	61908900	61909900	-2.0368627930164496
chr8	61909000	61910000	-2.383032815906266
chr8	61909100	61910100	-3.3397236593769617
chr8	61909200	61910200	-3.4080653475619034
chr8	61909300	61910300	-3.328104600434344
chr8	61909400	61910400	-3.4769041294681986
chr8	61909500	61910500	-2.4946339688722747
chr8	61909600	61910600	-2.7313986386296114
chr8	61909700	61910700	-3.0794809319201786
chr8	61909800	61910800	-2.6193754067731647
chr8	61909900	61910900	-2.1813152250463546
chr8	61910000	61911000	-1.797697448611814
chr8	61910100	61911100	-0.9932834827882694
chr8	61910200	61911200	-1.9677520511095776
chr8	61910300	61911300	-2.355853338209668
chr8	61910400	61911400	-3.501228577868269
chr8	61910500	61911500	-3.97001685783298
chr8	61910600	61911600	-3.9730051736291214
chr8	61910700	61911700	-3.8601930095447607
chr8	61910800	61911800	-3.8772078973992152
chr8	61910900	61911900	-3.6819793556390445
chr8	61911000	61912000	-3.4684953725262693
chr8	61911100	61912100	-3.14019778964402
chr8	61911200	61912200	-2.392242529003767
chr8	61911300	61912300	-2.182387844520869
chr8	61911400	61912400	-0.9293671398726124
chr8	61911500	61912500	-1.194852328537829
chr8	61911600	61912600	-0.6258376466874589
chr8	61911700	61912700	-0.2615110809122009
chr8	61911800	61912800	-0.6432664999836099
chr8	61911900	61912900	-0.7744053121208404
chr8	61912000	61913000	-0.9704349195636754
chr8	61912100	61913100	-0.7732110915159962
chr8	61912200	61913200	-0.15181828782738965
chr8	61912300	61913300	-0.3168585175532648
chr8	61912400	61913400	0.0996356593693304
chr8	61912500	61913500	0.17536784673202965
chr8	61912600	61913600	0.4811422593096869
chr8	61912700	61913700	0.6825649682597236
chr8	61912800	61913800	1.6268065877612832
chr8	61912900	61913900	2.059276719016002
chr8	61913000	61914000	2.6657008691451347
chr8	61913100	61914100	1.953048129653004
chr8	61913200	61914200	1.4544422228553928
chr8	61913300	61914300	1.7243731658059245
chr8	61913400	61914400	1.761871616331222
chr8	61913500	61914500	1.7877099755749466
chr8	61913600	61914600	1.24179377085849
chr8	61913700	61914700	0.9079150033478428
chr8	61913800	61914800	0.2873251666724086
chr8	61913900	61914900	-0.5246871876140128
chr8	61914000	61915000	-1.2363191048099649
chr8	61914100	61915100	-1.331806109771024
chr8	61914200	61915200	-1.5254055646897706
chr8	61914300	61915300	-2.0036054257734337
chr8	61914400	61915400	-2.7938026587130067
chr8	61914500	61915500	-2.30682632789778
chr8	61914600	61915600	-1.687580945160495
chr8	61914700	61915700	-1.9488888099070885
chr8	61914800	61915800	-2.0162292982366683
chr8	61914900	61915900	-1.6530003813774738
chr8	61915000	61916000	-1.5297477481824622
chr8	61915100	61916100	-1.3943234741460608
chr8	61915200	61916200	-1.675738645770548
chr8	61915300	61916300	-1.1175787991804174
chr8	61915400	61916400	-0.9208105211392756
chr8	61915500	61916500	-1.1291889543613445
chr8	61915600	61916600	-1.8857871890428808
chr8	61915700	61916700	-2.7328788128599912
chr8	61915800	61916800	-2.65646868010374
chr8	61915900	61916900	-2.367854971614465
chr8	61916000	61917000	-2.818036743372323
chr8	61916100	61917100	-2.188702809314405
chr8	61916200	61917200	-1.8390478941383868
chr8	61916300	61917300	-1.8276930853576967
chr8	61916400	61917400	-1.6831343498088245
chr8	61916500	61917500	-1.853047683711232
chr8	61916600	61917600	-1.7773804523357646
chr8	61916700	61917700	-0.543553179542203
chr8	61916800	61917800	-0.4680527921287704
chr8	61916900	61917900	-0.7778806309603454
chr8	61917000	61918000	0.2802165584687506
chr8	61917100	61918100	0.2921989011611177
chr8	61917300	61918300	0.4518134737520617
chr8	61917400	61918400	-0.7333950405601417
chr8	61917500	61918500	-0.10006823108637836
chr8	61917600	61918600	-0.23578204777471085
chr8	61917700	61918700	-0.2060310476747635
chr8	61917800	61918800	-0.1553282415105902
chr8	61917900	61918900	-0.1910169251744112
chr8	61918000	61919000	-0.4885507759149143
chr8	61918100	61919100	-1.399912912571904
chr8	61918200	61919200	-1.0843876624718152
chr8	61918300	61919300	-1.2574993220407191
chr8	61918400	61919400	0.0060582498598425035
chr8	61918500	61919500	-1.303295089379271
chr8	61918600	61919600	-1.580944743587282
chr8	61918700	61919700	-1.5905459976070684
chr8	61918800	61919800	-1.3829669136329028
chr8	61918900	61919900	-1.1215022071317382
chr8	61919000	61920000	-1.6373831933453245
chr8	61919100	61920100	-1.2671461337694812
chr8	61919200	61920200	-1.7519108299343409
chr8	61919300	61920300	-1.9943996229719
chr8	61919400	61920400	-2.430625048039237
chr8	61919500	61920500	-2.301626683846365
chr8	61919600	61920600	-1.72293399985087
chr8	61919700	61920700	-1.419902617644206
chr8	61919800	61920800	-1.7257473186631913
chr8	61919900	61920900	-1.9764513115864304
chr8	61920000	61921000	-1.6266148370529139
chr8	61920100	61921100	-2.0797569027339304
chr8	61920200	61921200	-1.283336894919275
chr8	61920300	61921300	-0.7936039585138234
chr8	61920400	61921400	-0.9836929873910656
chr8	61920500	61921500	-0.001415313442288638
chr8	61920600	61921600	-0.21339544079800246
chr8	61920700	61921700	-0.6236207475293228
chr8	61920800	61921800	-0.7096213996023465
chr8	61920900	61921900	-1.1168642925014896
chr8	61921000	61922000	-1.0980060187059792
chr8	61921100	61922100	-0.4841032085855024
chr8	61921200	61922200	-1.2012703638545676
chr8	61921300	61922300	-1.8370945240587468
chr8	61921400	61922400	-1.4906552314326051
chr8	61921500	61922500	-1.964146194842932
chr8	61921600	61922600	-1.9806692844890312
chr8	61921700	61922700	-1.8016184591237845
chr8	61921800	61922800	-1.7489622137848304
chr8	61921900	61922900	-1.7228554681677373
chr8	61922000	61923000	-1.5779709028575961
chr8	61922100	61923100	-2.048294997695632
chr8	61922200	61923200	-1.965478746763397
chr8	61922300	61923300	-1.7619068561373288
chr8	61922400	61923400	-2.377383144942788
chr8	61922500	61923500	-2.23796771983688
chr8	61922600	61923600	-3.1126021391034104
chr8	61922700	61923700	-3.179915431292085
chr8	61922800	61923800	-3.386969903996394
chr8	61922900	61923900	-3.163533600395671
chr8	61923000	61924000	-3.2552952335249024
chr8	61923100	61924100	-2.817479423725444
chr8	61923200	61924200	-2.712754860849712
chr8	61923300	61924300	-3.2255343200330606
chr8	61923400	61924400	-2.4536910807520176
chr8	61923500	61924500	-2.648564211557104
chr8	61923600	61924600	-1.7506628788541645
chr8	61923700	61924700	-1.9792089729726423
chr8	61923800	61924800	-1.8734183665859263
chr8	61923900	61924900	-1.3654341666769705
chr8	61924000	61925000	-1.311082747654373
chr8	61924100	61925100	-2.263670868297358
chr8	61924200	61925200	-2.508349858921288
chr8	61924300	61925300	-1.8038916164363248
chr8	61924400	61925400	-1.8943462431225733
chr8	61924500	61925500	-1.6323239709105963
chr8	61924600	61925600	-1.705156970248192
chr8	61924700	61925700	-1.4388079176214192
chr8	61924800	61925800	-0.9606411754606652
chr8	61924900	61925900	-1.0015676430465554
chr8	61925000	61926000	-1.5860121308427602
chr8	61925100	61926100	-1.5388036639891534
chr8	61925200	61926200	-1.1846051651668252
chr8	61925300	61926300	-1.2239734571866379
chr8	61925400	61926400	-0.9271602063652222
chr8	61925500	61926500	-1.1743596732859496
chr8	61925600	61926600	-0.9057576997312674
chr8	61925700	61926700	-0.6287587849475936
chr8	61925800	61926800	-0.8102264462193197
chr8	61925900	61926900	-0.9625082341667476
chr8	61926000	61927000	-0.7301897406217742
chr8	61926100	61927100	0.06077583728334975
chr8	61926200	61927200	0.08170476057973101
chr8	61926300	61927300	0.4416327206007684
chr8	61926400	61927400	-0.7141039837226776
chr8	61926500	61927500	-0.7118880124214563
chr8	61926600	61927600	-1.0563655118394724
chr8	61926700	61927700	-1.7043974153378019
chr8	61926800	61927800	-1.3603718958140099
chr8	61926900	61927900	-1.3367036032806978
chr8	61927000	61928000	-0.869276970418786
chr8	61927100	61928100	-0.8058772277953994
chr8	61927200	61928200	-0.7292521871914193
chr8	61927300	61928300	-1.5299369135407714
chr8	61928500	61929500	-1.1794226410580586
chr8	61928600	61929600	-1.4765639364654783
chr8	61928700	61929700	-1.7801287021873
chr8	61928800	61929800	-2.3072788165040095
chr8	61928900	61929900	-2.350431667035344
chr8	61929000	61930000	-2.164144789684828
chr8	61929100	61930100	-2.055322950805316
chr8	61929200	61930200	-1.4077947506662356
chr8	61929300	61930300	-1.4347896559098134
chr8	61929400	61930400	-1.05179316367076
chr8	61929500	61930500	-0.8664968092256686
chr8	61929600	61930600	-1.4645733082037948
chr8	61929700	61930700	-1.14388416615019
chr8	61929800	61930800	-0.8020150405568923
chr8	61929900	61930900	-0.5791768999515607
chr8	61930000	61931000	-0.5318067548819246
chr8	61930100	61931100	-0.4661115417823553
chr8	61930200	61931200	-0.9016644185389175
chr8	61930300	61931300	-0.9655791399978528
chr8	61930400	61931400	-1.2468196708265888
chr8	61930500	61931500	-1.8196408393114565
chr8	61930600	61931600	-0.7306282444586835
chr8	61930700	61931700	-0.6660250891031229
chr8	61930800	61931800	-0.4027771550096513
chr8	61931400	61932400	-1.7254118215385057
chr8	61931500	61932500	-1.4980073327016878
chr8	61931600	61932600	-1.8686397834182653
chr8	61931700	61932700	-1.557001684826708
chr8	61931800	61932800	-1.5367393285976618
chr8	61931900	61932900	-1.5459897763832433
chr8	61932000	61933000	-1.4067431360334546
chr8	61932100	61933100	-2.7622466505004324
chr8	61932200	61933200	-3.657349638049936
chr8	61932300	61933300	-3.161803169473912
chr8	61932400	61933400	-2.9423736563554317
chr8	61932500	61933500	-3.1728000400712904
chr8	61932600	61933600	-2.8834030562122943
chr8	61932700	61933700	-3.406507221831997
chr8	61932800	61933800	-3.689187607369644
chr8	61932900	61933900	-3.6199205257311537
chr8	61933000	61934000	-4.041540231265236
chr8	61933100	61934100	-2.9295944012731097
chr8	61933200	61934200	-0.9968968824425484
chr8	61933300	61934300	-1.4683615539115018
chr8	61933400	61934400	-2.073082365784316
chr8	61933500	61934500	-1.9769322594706016
chr8	61933600	61934600	-1.6647191880754797
chr8	61933700	61934700	-1.1153542044784155
chr8	61933800	61934800	-0.4241426804052755
chr8	61933900	61934900	-0.2069684770407102
chr8	61934000	61935000	-0.18106971903257937
chr8	61934100	61935100	-0.6037650008438359
chr8	61934200	61935200	-1.6949870370613156
chr8	61934300	61935300	-2.08443548943606
chr8	61934400	61935400	-1.6841431871523254
chr8	61934500	61935500	-1.540062073027376
chr8	61934600	61935600	-1.8453428046196605
chr8	61934700	61935700	-2.069355263669547
chr8	61934800	61935800	-2.4936682163015917
chr8	61934900	61935900	-2.865714801087885
chr8	61935000	61936000	-2.659010676156082
chr8	61935100	61936100	-2.6254566723159907
chr8	61935200	61936200	-1.9530934661066943
chr8	61935300	61936300	-1.479055265579364
chr8	61935400	61936400	-2.566499181624079
chr8	61935500	61936500	-2.911885353248527
chr8	61935600	61936600	-2.8963778953956503
chr8	61935700	61936700	-3.1993417741262564
chr8	61935800	61936800	-3.2504280673600365
chr8	61935900	61936900	-3.311959337585272
chr8	61936000	61937000	-3.858901513779211
chr8	61936100	61937100	-4.110580516613143
chr8	61936200	61937200	-3.8516054781738216
chr8	61936300	61937300	-3.490529732228194
chr8	61936400	61937400	-2.8131303489074804
chr8	61936500	61937500	-2.919672258926514
chr8	61936600	61937600	-2.513369316316521
chr8	61936700	61937700	-1.7805277834321234
chr8	61936800	61937800	-1.7915513961693166
chr8	61936900	61937900	-1.6186505905090796
chr8	61937000	61938000	-1.6345777526688412
chr8	61937100	61938100	-1.3038996273012158
chr8	61937200	61938200	-1.640748672926327
chr8	61937300	61938300	-1.629237739045831
chr8	61937400	61938400	-1.9670407289364449
chr8	61937500	61938500	-1.6806102719446492
chr8	61937600	61938600	-2.211455507128949
chr8	61937700	61938700	-2.53509568093467
chr8	61937800	61938800	-2.7366674972147704
chr8	61937900	61938900	-3.6702452767993416
chr8	61938000	61939000	-3.183973078748432
chr8	61938100	61939100	-2.720511542666688
chr8	61938200	61939200	-2.053475381433329
chr8	61938300	61939300	-2.280271885121324
chr8	61938400	61939400	-2.0290378533700437
chr8	61938500	61939500	-2.3613045332974987
chr8	61938600	61939600	-2.0084667717635485
chr8	61938700	61939700	-2.0617363192551093
chr8	61938800	61939800	-1.5528216194539803
chr8	61938900	61939900	-1.1134472202527026
chr8	61939000	61940000	-2.0379749859914007
chr8	61939100	61940100	-2.1470508222881555
chr8	61939200	61940200	-2.587279567961464
chr8	61939300	61940300	-2.4090915110469435
chr8	61939400	61940400	-2.40898449324226
chr8	61939500	61940500	-1.9567029665650344
chr8	61939600	61940600	-2.0097205035578685
chr8	61939700	61940700	-1.8208662435756864
chr8	61939800	61940800	-1.9897002643941708
chr8	61939900	61940900	-1.9130595173768967
chr8	61940000	61941000	-1.1776542860318466
chr8	61940100	61941100	-1.0718055181251227
chr8	61940200	61941200	-0.6613511203839483
chr8	61940300	61941300	-1.1057613933753967
chr8	61940400	61941400	-0.7968292103575024
chr8	61940500	61941500	-1.009367219062704
chr8	61940600	61941600	-2.038183458506904
chr8	61940700	61941700	-2.0627054705658265
chr8	61940800	61941800	-1.892223290577424
chr8	61940900	61941900	-1.806707763823872
chr8	61941000	61942000	-1.9469954032316124
chr8	61941100	61942100	-2.3006972516290416
chr8	61941200	61942200	-2.3740980380660957
chr8	61941300	61942300	-2.066356090449032
chr8	61941400	61942400	-2.0777966592159145
chr8	61941500	61942500	-1.9487313670681952
chr8	61941600	61942600	-1.2488290005969795
chr8	61941700	61942700	-1.047239176899974
chr8	61941800	61942800	-1.2904297282487662
chr8	61941900	61942900	-1.7572077476268555
chr8	61942000	61943000	-1.4534287026813335
chr8	61942100	61943100	-0.8428911180169106
chr8	61942200	61943200	-0.4777208478685179
chr8	61942300	61943300	-0.3266933886316719
chr8	61942400	61943400	-0.2146042453438953
chr8	61942500	61943500	-0.2119459874646188
chr8	61942600	61943600	0.4074466643042865
chr8	61942700	61943700	-0.05590371807040797
chr8	61942800	61943800	-0.36309408496303136
chr8	61942900	61943900	-0.35475119826658363
chr8	61943000	61944000	-0.69103685109628
chr8	61943100	61944100	-1.2358514822164093
chr8	61943200	61944200	-1.6907781918564162
chr8	61943300	61944300	-1.6197319190427992
chr8	61943400	61944400	-1.3643697257967191
chr8	61943500	61944500	-1.8609735496863555
chr8	61943600	61944600	-2.36996006056707
chr8	61943700	61944700	-2.50865652316275
chr8	61943800	61944800	-2.249206086913357
chr8	61943900	61944900	-1.026778197274418
chr8	61944000	61945000	-1.4150264496138245
chr8	61944100	61945100	-1.2948344442787496
chr8	61944200	61945200	-1.3333187675222833
chr8	61944300	61945300	-1.6102668716335706
chr8	61944400	61945400	-2.8645934909020414
chr8	61944500	61945500	-2.983114454815175
chr8	61944600	61945600	-2.467078233080247
chr8	61944700	61945700	-2.3871879006808845
chr8	61944800	61945800	-2.427882782159245
chr8	61944900	61945900	-3.4724900753196217
chr8	61945000	61946000	-3.2484884414137087
chr8	61945100	61946100	-3.0826294004040977
chr8	61945200	61946200	-3.561624027442216
chr8	61945300	61946300	-3.3028004369710624
chr8	61945400	61946400	-2.2010623901907627
chr8	61945500	61946500	-1.2115341574075151
chr8	61945600	61946600	-1.6871921452503669
chr8	61945700	61946700	-1.2073998960598806
chr8	61945800	61946800	-1.2402634797232441
chr8	61945900	61946900	-0.8572078642960342
chr8	61946000	61947000	-0.7608654096139418
chr8	61946100	61947100	-1.0225655520379922
chr8	61946200	61947200	-0.9124014091473492
chr8	61946300	61947300	-0.8022031017664714
chr8	61946400	61947400	-1.2372583891380664
chr8	61946500	61947500	-1.3752718529878762
chr8	61946600	61947600	-1.5544570009383327
chr8	61946700	61947700	-1.9559358288740825
chr8	61946800	61947800	-1.8593767644207129
chr8	61946900	61947900	-2.4146937644083244
chr8	61947000	61948000	-2.516632933273914
chr8	61947100	61948100	-2.3000505939442952
chr8	61947200	61948200	-1.6716571698345792
chr8	61947300	61948300	-1.7336614129291463
chr8	61947400	61948400	-1.575254582637682
chr8	61947500	61948500	-2.361070929694564
chr8	61947600	61948600	-2.467298931520611
chr8	61947700	61948700	-2.245288823185628
chr8	61947800	61948800	-1.887898179362144
chr8	61947900	61948900	-1.3923601845391087
chr8	61948000	61949000	-1.295945652697904
chr8	61948100	61949100	-2.120656586399894
chr8	61948200	61949200	-2.2507158241554874
chr8	61948300	61949300	-2.372606711551005
chr8	61948400	61949400	-2.3183818087771684
chr8	61948500	61949500	-1.7834547775549423
chr8	61948600	61949600	-1.4656542185765886
chr8	61948700	61949700	-1.6800342855468702
chr8	61948800	61949800	-2.355899364769196
chr8	61948900	61949900	-2.3048761185979707
chr8	61949000	61950000	-2.3743469498578222
chr8	61949100	61950100	-2.1681425425797376
chr8	61949200	61950200	-2.0922204379931264
chr8	61949300	61950300	-1.8260169144287368
chr8	61949400	61950400	-1.8538038329493705
chr8	61949500	61950500	-2.0914958460905617
chr8	61949600	61950600	-2.087405498679702
chr8	61949700	61950700	-2.08403230790785
chr8	61950800	61951800	-0.9698157874919768
chr8	61950900	61951900	-0.6638567811200788
chr8	61951000	61952000	-0.6148282168446353
chr8	61951100	61952100	-2.1906421461714745
chr8	61951200	61952200	-2.7833646886622017
chr8	61951300	61952300	-2.8644255985153597
chr8	61951400	61952400	-3.2225551889375383
chr8	61951500	61952500	-2.9034919449734784
chr8	61951600	61952600	-3.4207835180335056
chr8	61951700	61952700	-3.4517025772366963
chr8	61951800	61952800	-3.341714383013983
chr8	61951900	61952900	-3.123409944303797
chr8	61952000	61953000	-3.7683335135304414
chr8	61952100	61953100	-3.014290661484919
chr8	61952200	61953200	-2.6411051117650137
chr8	61952300	61953300	-2.8775108406094616
chr8	61952400	61953400	-2.5942602896814866
chr8	61952500	61953500	-2.912469402731633
chr8	61952600	61953600	-2.6767084698049404
chr8	61952700	61953700	-2.393980556241499
chr8	61952800	61953800	-2.1880880574474646
chr8	61952900	61953900	-1.973427818787828
chr8	61953000	61954000	-1.7239850436279107
chr8	61953100	61954100	-2.158752908495516
chr8	61953200	61954200	-2.4531549942309634
chr8	61953300	61954300	-1.98862366235501
chr8	61953400	61954400	-1.9879667076992305
chr8	61953500	61954500	-2.4912397761643827
chr8	61953600	61954600	-2.636088184312328
chr8	61953700	61954700	-1.9358578118749148
chr8	61953800	61954800	-1.700448035037988
chr8	61953900	61954900	-2.0236867996952963
chr8	61954000	61955000	-1.9594639581547872
chr8	61954100	61955100	-1.4864386553726827
chr8	61954200	61955200	-1.010384414303058
chr8	61954300	61955300	-1.0337920192756318
chr8	61954400	61955400	-1.2215367168953664
chr8	61954500	61955500	-0.9302817186928518
chr8	61954600	61955600	-0.8282048055428894
chr8	61954700	61955700	-1.3228624286903479
chr8	61954800	61955800	-1.4388522528437602
chr8	61954900	61955900	-1.4063372203835314
chr8	61955000	61956000	-1.6492424617228658
chr8	61955100	61956100	-1.6957220299207725
chr8	61955200	61956200	-1.6535690506297631
chr8	61955300	61956300	-2.1071887142651984
chr8	61955400	61956400	-1.6831436117082168
chr8	61955500	61956500	-1.9816725667190345
chr8	61955600	61956600	-1.3345258924695391
chr8	61955700	61956700	-2.034187422191831
chr8	61955800	61956800	-2.9879151826900316
chr8	61955900	61956900	-3.2279021242527337
chr8	61956000	61957000	-2.888563613249061
chr8	61956100	61957100	-2.2675122590039907
chr8	61956200	61957200	-2.6083136995362146
chr8	61956300	61957300	-2.2562787390808614
chr8	61956400	61957400	-2.3227015778716007
chr8	61956500	61957500	-2.046760966317489
chr8	61956600	61957600	-2.3132546272184844
chr8	61956700	61957700	-1.9046882024981129
chr8	61956800	61957800	-0.9448978335253057
chr8	61957500	61958500	-1.2780210041508195
chr8	61957600	61958600	-1.6487200340514712
chr8	61957700	61958700	-2.032473461224874
chr8	61957800	61958800	-1.8060985852999685
chr8	61957900	61958900	-1.7056359851528922
chr8	61958000	61959000	-1.8198705832705755
chr8	61958100	61959100	-2.223171821053111
chr8	61958200	61959200	-1.856869157939814
chr8	61958300	61959300	-2.0374996433064703
chr8	61958400	61959400	-1.770850462293613
chr8	61958500	61959500	-1.086993984482309
chr8	61958600	61959600	-0.7389349680226316
chr8	61958700	61959700	-0.3159453966199892
chr8	61958800	61959800	-0.3731512755586405
chr8	61958900	61959900	-0.8258465933816144
chr8	61959000	61960000	-0.6888646190910733
chr8	61959100	61960100	-0.8097487478340757
chr8	61959200	61960200	-1.2462734868098486
chr8	61959300	61960300	-1.8573887103647604
chr8	61959400	61960400	-1.7301566384002849
chr8	61959500	61960500	-2.2135695638855224
chr8	61959600	61960600	-2.436462476051729
chr8	61959700	61960700	-2.818789749115266
chr8	61959800	61960800	-2.5798614664453168
chr8	61959900	61960900	-1.5592701587583924
chr8	61960000	61961000	-1.6646856665019896
chr8	61960100	61961100	-1.088271654866231
chr8	61960200	61961200	-0.7903833850187466
chr8	61960300	61961300	-0.2668620208781076
chr8	61960400	61961400	-0.05162103378136432
chr8	61960500	61961500	0.13994306762852254
chr8	61961700	61962700	-2.140859092878588
chr8	61961800	61962800	-2.142711895716532
chr8	61961900	61962900	-2.1263282760738416
chr8	61963800	61964800	-2.3087159950571605
chr8	61963900	61964900	-2.440232916015977
chr8	61964000	61965000	-2.410825474068288
chr8	61964100	61965100	-2.354582820002813
chr8	61965400	61966400	-2.3184412131204715
chr8	61965500	61966500	-2.2727205179311083
chr8	61965600	61966600	-2.3221301428552343
chr8	61965700	61966700	-2.7457711207274422
chr8	61965800	61966800	-3.341763925143938
chr8	61965900	61966900	-4.094314657518222
chr8	61966000	61967000	-4.680487983998722
chr8	61966100	61967100	-4.663470024885823
chr8	61966200	61967200	-4.052629118431298
chr8	61967600	61968600	-1.5014748425428346
chr8	61967700	61968700	-1.3853028733168542
chr8	61967800	61968800	-1.4624573419555524
chr8	61967900	61968900	-0.762301076568251
chr8	61969300	61970300	-0.6320314169755556
chr8	61969400	61970400	-1.0006597113949791
chr8	61969500	61970500	-1.1387519396692192
chr8	61969600	61970600	-1.5936849427272255
chr8	61969700	61970700	-2.120709632099725
chr8	61969800	61970800	-2.3276241277382432
chr8	61969900	61970900	-1.947589479636708
chr8	61970000	61971000	-2.247936944994005
chr8	61970100	61971100	-3.0699459728262126
chr8	61970200	61971200	-2.6463769083827158
chr8	61970300	61971300	-2.3617805021008054
chr8	61970400	61971400	-2.426318260968603
chr8	61970500	61971500	-2.8654534151473325
chr8	61970600	61971600	-2.861025932117829
chr8	61970700	61971700	-2.8117222805725217
chr8	61970800	61971800	-2.329240659455559
chr8	61970900	61971900	-2.6888816040544916
chr8	61971000	61972000	-2.1511098911667563
chr8	61971100	61972100	-1.3078609214412005
chr8	61971200	61972200	-1.703332934001402
chr8	61971300	61972300	-2.4352431726954418
chr8	61971400	61972400	-2.738677075070523
chr8	61971500	61972500	-2.357974886814584
chr8	61971600	61972600	-1.9766440352747487
chr8	61971700	61972700	-1.5736353562110952
chr8	61971800	61972800	-1.6864740387240982
chr8	61971900	61972900	-1.8083500710265281
chr8	61972000	61973000	-2.263779902388525
chr8	61972100	61973100	-2.8002516471256933
chr8	61972200	61973200	-2.92325812340261
chr8	61972300	61973300	-2.6772699380359426
chr8	61972400	61973400	-2.00169733812762
chr8	61972500	61973500	-1.6882580657826762
chr8	61972600	61973600	-2.568270961941037
chr8	61972700	61973700	-2.9703414561995825
chr8	61972800	61973800	-3.2453272147026317
chr8	61972900	61973900	-3.0395376988837954
chr8	61973000	61974000	-2.832140059233683
chr8	61973100	61974100	-2.2243636114521093
chr8	61973200	61974200	-1.9944332064008816
chr8	61973300	61974300	-1.7528256157396809
chr8	61973400	61974400	-1.9628804090591807
chr8	61973500	61974500	-2.0703924258262427
chr8	61973600	61974600	-1.0533238039297579
chr8	61973700	61974700	-0.7658123076570306
chr8	61973800	61974800	-0.3731390116060993
chr8	61973900	61974900	-0.4285018612283014
chr8	61974000	61975000	-0.014185612926813087
chr8	61974100	61975100	-0.4453136765819119
chr8	61974200	61975200	-1.1111762747863734
chr8	61974300	61975300	-0.9715856762122036
chr8	61974400	61975400	-0.6850472142725437
chr8	61974500	61975500	-0.8381818006256633
chr8	61974600	61975600	-1.5792789830601264
chr8	61974700	61975700	-1.342988138929928
chr8	61974800	61975800	-1.5142116434601924
chr8	61974900	61975900	-1.6138398924721518
chr8	61975000	61976000	-2.5774375355314127
chr8	61975100	61976100	-2.667584567690723
chr8	61975200	61976200	-1.8269496834020231
chr8	61975300	61976300	-3.1402542674671805
chr8	61975400	61976400	-3.0326135270646906
chr8	61975500	61976500	-2.7957062960085914
chr8	61975600	61976600	-2.5860620442435107
chr8	61975700	61976700	-2.5393009833203988
chr8	61975800	61976800	-2.7964851089854847
chr8	61975900	61976900	-2.500657605428434
chr8	61976000	61977000	-2.732915502333759
chr8	61976100	61977100	-3.303593518247616
chr8	61976200	61977200	-3.8127739604446615
chr8	61976300	61977300	-2.8193203946984635
chr8	61976400	61977400	-3.795950001470169
chr8	61976500	61977500	-3.657509502328226
chr8	61976600	61977600	-3.1478622139335646
chr8	61976700	61977700	-3.0463526590827263
chr8	61976800	61977800	-2.901856076407332
chr8	61977900	61978900	-1.3128173769154996
chr8	61978000	61979000	-1.4428444221525873
chr8	61978100	61979100	-2.0427854838776307
chr8	61978200	61979200	-2.211108542014838
chr8	61978300	61979300	-1.86997872377046
chr8	61978400	61979400	-2.0889179764239394
chr8	61978500	61979500	-1.543589709657644
chr8	61978600	61979600	-1.88881150779019
chr8	61978800	61979800	-1.8875078713258544
chr8	61978900	61979900	-1.8200542614682145
chr8	61979000	61980000	-2.2391034694466296
chr8	61979100	61980100	-1.4549583297552318
chr8	61979200	61980200	-1.4425339739616605
chr8	61979300	61980300	-1.6998101847358895
chr8	61979400	61980400	-2.0223715351088423
chr8	61979500	61980500	-2.10421541891602
chr8	61979600	61980600	-2.5570641962118046
chr8	61979700	61980700	-2.601980625772009
chr8	61979800	61980800	-2.353276318528557
chr8	61979900	61980900	-1.5778456245021455
chr8	61980000	61981000	-0.7382531770909078
chr8	61980100	61981100	-1.080628690182263
chr8	61980200	61981200	-0.4483423214059745
chr8	61980300	61981300	-0.4693972279572874
chr8	61980400	61981400	-0.15211180762501034
chr8	61980500	61981500	-0.5306524801945813
chr8	61980600	61981600	-0.7335474522458559
chr8	61980700	61981700	-0.7861960339028079
chr8	61980800	61981800	-0.5887046293922796
chr8	61980900	61981900	-1.5243728677462711
chr8	61981000	61982000	-1.549145861188842
chr8	61981100	61982100	-1.7032471389490489
chr8	61981200	61982200	-2.6146872734369326
chr8	61981300	61982300	-1.8676449045055228
chr8	61981400	61982400	-1.7083427284476669
chr8	61981500	61982500	-1.4035493359544973
chr8	61981600	61982600	-1.57652328485482
chr8	61981700	61982700	-1.8955639349744642
chr8	61981800	61982800	-2.185917966422524
chr8	61981900	61982900	-1.891782739888564
chr8	61982000	61983000	-2.13667220920991
chr8	61982100	61983100	-1.9614999599545802
chr8	61982200	61983200	-1.5576396526059426
chr8	61982300	61983300	-2.2012295631001786
chr8	61982400	61983400	-2.645135113468453
chr8	61982500	61983500	-2.5649761995101548
chr8	61982600	61983600	-1.858466192978298
chr8	61982700	61983700	-1.4934863610343068
chr8	61982800	61983800	-0.840982656111325
chr8	61982900	61983900	-0.7752074663612886
chr8	61983000	61984000	-1.2164670067121268
chr8	61983100	61984100	-1.3781523136067937
chr8	61983200	61984200	-1.8275550262626967
chr8	61983300	61984300	-1.915815527479949
chr8	61983400	61984400	-1.5107167025068708
chr8	61983500	61984500	-2.146774649265289
chr8	61983600	61984600	-2.427447912512162
chr8	61983700	61984700	-2.4578201746249597
chr8	61983800	61984800	-3.3852852361395267
chr8	61983900	61984900	-3.6664611529373934
chr8	61984000	61985000	-3.6433489904839513
chr8	61984100	61985100	-3.1694638622252214
chr8	61984200	61985200	-3.6389686081759036
chr8	61984300	61985300	-3.4572245825610937
chr8	61984400	61985400	-4.799925761881582
chr8	61984500	61985500	-4.4907015621836885
chr8	61984600	61985600	-4.576033038714349
chr8	61984700	61985700	-4.6993314353978
chr8	61984800	61985800	-4.3583158941976174
chr8	61984900	61985900	-4.329402117701379
chr8	61985000	61986000	-4.279981553885159
chr8	61985100	61986100	-3.9797768953587287
chr8	61985200	61986200	-3.3861121498359785
chr8	61985300	61986300	-3.164683294668169
chr8	61985400	61986400	-2.831404374640239
chr8	61985500	61986500	-2.613278006566488
chr8	61985600	61986600	-2.7355700803812613
chr8	61985700	61986700	-2.7034636393334
chr8	61985800	61986800	-2.892216358859989
chr8	61985900	61986900	-2.5103598596248955
chr8	61986000	61987000	-2.4658636911848757
chr8	61986100	61987100	-2.681842441028136
chr8	61986200	61987200	-3.3394182006713
chr8	61986300	61987300	-3.856763990024333
chr8	61986400	61987400	-3.240717886098732
chr8	61986500	61987500	-4.395836412505056
chr8	61986600	61987600	-3.6769759404979134
chr8	61986700	61987700	-3.4160806632364715
chr8	61986800	61987800	-2.9604334551886216
chr8	61986900	61987900	-2.60958729813546
chr8	61987000	61988000	-2.772323123687105
chr8	61987100	61988100	-2.63699270850798
chr8	61987200	61988200	-1.920087517215532
chr8	61987300	61988300	-2.3267222678421744
chr8	61987400	61988400	-2.3232780503467043
chr8	61987500	61988500	-2.0005451242266687
chr8	61987600	61988600	-2.355684172011596
chr8	61987700	61988700	-2.2863357101896877
chr8	61987800	61988800	-2.078533269959028
chr8	61987900	61988900	-2.4823590631072787
chr8	61988000	61989000	-2.458963879397982
chr8	61988100	61989100	-2.889224938770864
chr8	61988200	61989200	-2.9726840487452018
chr8	61988300	61989300	-2.302375590934839
chr8	61988400	61989400	-1.7073343014644498
chr8	61988500	61989500	-1.7623216257590846
chr8	61988600	61989600	-1.6512141563644789
chr8	61988700	61989700	-2.562543943323521
chr8	61988800	61989800	-3.3144056727154423
chr8	61988900	61989900	-3.883226965502444
chr8	61989000	61990000	-4.4168622871126395
chr8	61989100	61990100	-3.8068505078692745
chr8	61989200	61990200	-4.016542120836773
chr8	61989300	61990300	-4.048379926186007
chr8	61989400	61990400	-4.38138331665555
chr8	61989500	61990500	-3.7375294263926517
chr8	61989600	61990600	-3.9968557073783137
chr8	61989700	61990700	-3.4626567068196614
chr8	61989800	61990800	-3.04909686560605
chr8	61989900	61990900	-2.512219130659447
chr8	61990000	61991000	-2.2517770477255143
chr8	61990100	61991100	-2.971546882353165
chr8	61990200	61991200	-2.9797543435371967
chr8	61990300	61991300	-3.4631483657510485
chr8	61990400	61991400	-3.5879232485963977
chr8	61990500	61991500	-3.4953897052237783
chr8	61990600	61991600	-3.5240549165297925
chr8	61990700	61991700	-3.912040645295372
chr8	61990800	61991800	-4.544741003556188
chr8	61990900	61991900	-5.107151247932175
chr8	61991000	61992000	-5.0642137828369025
chr8	61991100	61992100	-4.758815401034884
chr8	61991200	61992200	-4.5257138797263154
chr8	61991300	61992300	-4.205751001194304
chr8	61991400	61992400	-3.8236839113645797
chr8	61991500	61992500	-4.398943465548548
chr8	61991600	61992600	-4.346556916798996
chr8	61991700	61992700	-3.7723098676098505
chr8	61991800	61992800	-3.788759174238309
chr8	61991900	61992900	-3.4325169084847222
chr8	61992000	61993000	-4.135243589490233
chr8	61992100	61993100	-4.321299513070067
chr8	61992200	61993200	-4.683805376892448
chr8	61992300	61993300	-4.703610010281907
chr8	61992400	61993400	-5.435289190095477
chr8	61992500	61993500	-4.978655344145832
chr8	61992600	61993600	-5.13756253026585
chr8	61992700	61993700	-5.2903000684565225
chr8	61992800	61993800	-4.924867318310383
chr8	61992900	61993900	-4.66904878654978
chr8	61993000	61994000	-3.446287097856657
chr8	61993100	61994100	-3.7161086225516913
chr8	61993200	61994200	-4.060145257511375
chr8	61993300	61994300	-3.6115468590711375
chr8	61993400	61994400	-3.7137369850704682
chr8	61993500	61994500	-3.784732342306973
chr8	61993600	61994600	-3.1272975176556588
chr8	61993700	61994700	-2.7647340724895137
chr8	61993800	61994800	-2.019738149564653
chr8	61993900	61994900	-1.5297493636948685
chr8	61994000	61995000	-2.163350092827921
chr8	61994100	61995100	-1.9215479468380696
chr8	61994200	61995200	-1.3471505527534546
chr8	62000200	62001200	-5.673897070173454
chr8	62000300	62001300	-6.156843773446921
chr8	62000400	62001400	-6.328667229038187
chr8	62000500	62001500	-5.040834371405185
chr8	62000600	62001600	-4.510257016478403
chr8	62000700	62001700	-4.3444103371833815
chr8	62000800	62001800	-4.132274521687125
chr8	62000900	62001900	-4.184858211822067
chr8	62001000	62002000	-3.6926499770508254
chr8	62001100	62002100	-3.0572275256982606
chr8	62001200	62002200	-2.95019334579515
chr8	62001300	62002300	-3.0186016241077365
chr8	62001400	62002400	-2.3608025389371443
chr8	62001500	62002500	-3.2851233218631486
chr8	62001600	62002600	-2.8442601850916067
chr8	62001700	62002700	-2.432089842174233
chr8	62001800	62002800	-2.96970616274711
chr8	62001900	62002900	-2.1699191822243904
chr8	62002000	62003000	-2.9546004382030646
chr8	62002100	62003100	-3.08293481069784
chr8	62002200	62003200	-2.767561771559448
chr8	62002300	62003300	-2.4587100759131784
chr8	62002400	62003400	-3.310062150689017
chr8	62002500	62003500	-2.2102359159745437
chr8	62002600	62003600	-2.549991215127049
chr8	62002700	62003700	-2.6366834210732573
chr8	62002800	62003800	-2.2572031103766546
chr8	62002900	62003900	-2.6924273889903017
chr8	62003000	62004000	-2.25397829983755
chr8	62003100	62004100	-2.512867761602525
chr8	62003200	62004200	-3.1526458607767163
chr8	62003300	62004300	-3.5316993905655565
chr8	62003400	62004400	-3.3036360486376735
chr8	62003500	62004500	-4.277489648783057
chr8	62003600	62004600	-4.5988966112243945
chr8	62003700	62004700	-4.160539846647551
chr8	62003800	62004800	-4.349284577317075
chr8	62003900	62004900	-3.898188754149394
chr8	62004000	62005000	-3.729327828012868
chr8	62004100	62005100	-3.1196293684963323
chr8	62004200	62005200	-2.2767304677923255
chr8	62004300	62005300	-1.3541185291675135
chr8	62004400	62005400	-0.5816958266655095
chr8	62004500	62005500	0.12094434636339847
chr8	62004600	62005600	0.4579929561702018
chr8	62004700	62005700	-0.10581579233716254
chr8	62004800	62005800	0.05259021073575003
chr8	62004900	62005900	0.0007779691986212409
chr8	62005000	62006000	-0.5914367259648949
chr8	62005100	62006100	-0.482552365212277
chr8	62005200	62006200	-0.793679756032612
chr8	62005300	62006300	-0.7555755228381146
chr8	62005400	62006400	-1.475839925832798
chr8	62005500	62006500	-1.6674175072238362
chr8	62005600	62006600	-1.8315111561839656
chr8	62005700	62006700	-1.5141516737878729
chr8	62005800	62006800	-1.7198145703704233
chr8	62005900	62006900	-1.434095896007442
chr8	62006000	62007000	-1.2197781419955895
chr8	62006100	62007100	-1.6182101499187842
chr8	62006200	62007200	-1.803918094594576
chr8	62006300	62007300	-1.7148329621835965
chr8	62006400	62007400	-1.2689083106440542
chr8	62006500	62007500	-1.9231415905659959
chr8	62006600	62007600	-2.505282954460489
chr8	62006700	62007700	-2.6450549554715685
chr8	62006800	62007800	-1.8315991535540697
chr8	62006900	62007900	-1.7414920601863917
chr8	62007000	62008000	-1.3250041222034985
chr8	62007100	62008100	-1.7786954143495801
chr8	62007200	62008200	-2.381641829814764
chr8	62007300	62008300	-2.864007809560188
chr8	62007400	62008400	-3.206222393924983
chr8	62007500	62008500	-1.9964916111491189
chr8	62007600	62008600	-1.1704056160140506
chr8	62007700	62008700	-1.05938352856894
chr8	62007800	62008800	-1.651346056649257
chr8	62007900	62008900	-2.3985810053923458
chr8	62008000	62009000	-2.0192428593479272
chr8	62008100	62009100	-1.1499793005732146
chr8	62008200	62009200	-1.0158397445412393
chr8	62008300	62009300	-0.7400190671160709
chr8	62008400	62009400	-0.7533221715103731
chr8	62008500	62009500	-1.4146655953245917
chr8	62008600	62009600	-1.5794358840168312
chr8	62008700	62009700	-1.721365696120445
chr8	62008800	62009800	-2.110889506419109
chr8	62008900	62009900	-1.8104316487871173
chr8	62009100	62010100	-1.88371057199503
chr8	62009200	62010200	-1.3213721930230755
chr8	62009300	62010300	-1.8113318871000943
chr8	62009400	62010400	-1.7967063757182942
chr8	62009500	62010500	-1.4184278352024673
chr8	62009900	62010900	-1.713654441473348
chr8	62010000	62011000	-1.2764398117579407
chr8	62010100	62011100	-2.1392383802753585
chr8	62010200	62011200	-2.4575098263760258
chr8	62010300	62011300	-2.030910716556164
chr8	62010400	62011400	-1.6872197498284425
chr8	62010500	62011500	-1.7638280253062129
chr8	62010600	62011600	-1.9126668842118435
chr8	62010700	62011700	-2.1472725748339583
chr8	62010800	62011800	-1.7678688401469949
chr8	62010900	62011900	-1.4929808640509612
chr8	62011000	62012000	-2.274069622449794
chr8	62011100	62012100	-1.7328930028778624
chr8	62011200	62012200	-1.1847647652367972
chr8	62011300	62012300	-1.0323523494325624
chr8	62011400	62012400	-1.951723304781556
chr8	62011500	62012500	-2.3472783579951946
chr8	62011600	62012600	-2.207044846018744
chr8	62011700	62012700	-2.5987054983929267
chr8	62011800	62012800	-3.0881483183540888
chr8	62011900	62012900	-3.3083245388039164
chr8	62012000	62013000	-4.040774455318931
chr8	62012100	62013100	-3.719713845303757
chr8	62012200	62013200	-3.5594011756855704
chr8	62012300	62013300	-4.173731220140426
chr8	62012400	62013400	-4.050728721179612
chr8	62012500	62013500	-3.2214907492877694
chr8	62012600	62013600	-2.9403159008295305
chr8	62012700	62013700	-2.5931615409106414
chr8	62012800	62013800	-2.4184484195341205
chr8	62012900	62013900	-2.3631909677539777
chr8	62013000	62014000	-1.3975901948131042
chr8	62013100	62014100	-1.4082248287283905
chr8	62013200	62014200	-1.6373133247471032
chr8	62013300	62014300	-1.3086695965334196
chr8	62013400	62014400	-0.2725985342081076
chr8	62013500	62014500	-0.2188908295572753
chr8	62013600	62014600	-0.12052266377486398
chr8	62013700	62014700	0.2545959852660372
chr8	62013800	62014800	0.5886024882263332
chr8	62013900	62014900	1.4445396812821931
chr8	62014000	62015000	1.3479437049019523
chr8	62014100	62015100	1.3435031100212114
chr8	62014200	62015200	1.6535731355581835
chr8	62014300	62015300	1.3637656548854462
chr8	62014400	62015400	0.7980424929569051
chr8	62014500	62015500	-0.42717852427696623
chr8	62014600	62015600	-0.4992999660183
chr8	62014700	62015700	-1.0904344343153634
chr8	62014800	62015800	-1.5858864029325401
chr8	62014900	62015900	-2.630512006474138
chr8	62015000	62016000	-2.5676502081336716
chr8	62015100	62016100	-2.9155960460930266
chr8	62015200	62016200	-3.1827486380188788
chr8	62015300	62016300	-2.8663864138119544
chr8	62015400	62016400	-2.804796821981016
chr8	62015500	62016500	-2.425050515744437
chr8	62015600	62016600	-2.568170675046836
chr8	62015700	62016700	-2.0291014512159244
chr8	62015800	62016800	-1.382821309746421
chr8	62015900	62016900	-1.015782773625672
chr8	62016000	62017000	-0.79491767416481
chr8	62016100	62017100	-1.0268393782434202
chr8	62016200	62017200	-1.0872223338324285
chr8	62016300	62017300	-1.7082793733598336
chr8	62016400	62017400	-1.370678042620913
chr8	62016500	62017500	-1.0353238578614905
chr8	62017900	62018900	-1.8177927750322318
chr8	62018000	62019000	-2.213995134321926
chr8	62018100	62019100	-2.383740085830825
chr8	62018200	62019200	-2.5284997572967787
chr8	62018300	62019300	-2.2688458513084973
chr8	62018400	62019400	-2.62616373699
chr8	62018500	62019500	-2.653042944813948
chr8	62018600	62019600	-2.166901336539292
chr8	62018700	62019700	-1.9789163632429083
chr8	62018800	62019800	-1.860062157058089
chr8	62018900	62019900	-1.103828078175825
chr8	62019000	62020000	-0.6070115351770385
chr8	62019100	62020100	-0.32652133950627715
chr8	62019200	62020200	-0.6698786816459211
chr8	62019300	62020300	-0.265761549461057
chr8	62019400	62020400	-0.0858987780235845
chr8	62019500	62020500	-0.2934509805106983
chr8	62019600	62020600	-0.30342059631077306
chr8	62019700	62020700	-0.5556842433301925
chr8	62019800	62020800	-0.6480138428143316
chr8	62019900	62020900	-0.8950410694749548
chr8	62020100	62021100	-1.2904638892558764
chr8	62020300	62021300	-2.6670810243726657
chr8	62020400	62021400	-3.08891273943248
chr8	62020500	62021500	-3.63838294361688
chr8	62020600	62021600	-3.6698458105996448
chr8	62020700	62021700	-3.3865815967969435
chr8	62020800	62021800	-3.0199004878129623
chr8	62020900	62021900	-3.339092020039228
chr8	62021000	62022000	-3.5028744758459145
chr8	62021100	62022100	-2.9661777218277763
chr8	62021200	62022200	-2.4064386177527606
chr8	62021300	62022300	-1.1453097228639302
chr8	62021400	62022400	-0.8100614271625611
chr8	62021500	62022500	-0.569783523544981
chr8	62021600	62022600	-0.5799736134086164
chr8	62021700	62022700	-0.9473701339431349
chr8	62021800	62022800	-0.7695253531381172
chr8	62021900	62022900	-0.6576516291404108
chr8	62022000	62023000	-1.0504210834171415
chr8	62022100	62023100	-1.2562769892391337
chr8	62022200	62023200	-1.8218324051057315
chr8	62022300	62023300	-1.8286480120959128
chr8	62022400	62023400	-2.0667123101429934
chr8	62022500	62023500	-1.3204974696259864
chr8	62022600	62023600	-1.4086354222669994
chr8	62022700	62023700	-1.5539087822067073
chr8	62022800	62023800	-1.986729626305904
chr8	62022900	62023900	-1.6449511393495595
chr8	62023000	62024000	-1.55720336595453
chr8	62023100	62024100	-1.4426682023093862
chr8	62023200	62024200	-1.1249104242816328
chr8	62023300	62024300	-1.2000946201107396
chr8	62023400	62024400	-0.4866291791963337
chr8	62023500	62024500	-0.7996450243775837
chr8	62023600	62024600	-0.5761884089111227
chr8	62023700	62024700	-0.4356225264039655
chr8	62023800	62024800	-0.22022909334089266
chr8	62023900	62024900	-0.5521343223900256
chr8	62024000	62025000	-0.21993948307292382
chr8	62024100	62025100	0.37739894455691175
chr8	62024200	62025200	0.10894252903956496
chr8	62024300	62025300	0.22105598859878764
chr8	62024400	62025400	-0.7580079753344751
chr8	62024500	62025500	-0.3590534365304839
chr8	62024600	62025600	-0.491089631058145
chr8	62024700	62025700	-0.3199344115460018
chr8	62024800	62025800	-0.6439115283771063
chr8	62024900	62025900	-0.2882283915566793
chr8	62025000	62026000	-0.4440135824856714
chr8	62025100	62026100	-0.8662383192163953
chr8	62025200	62026200	0.012175444295067636
chr8	62025300	62026300	-0.008795305916182676
chr8	62025400	62026400	0.8703417131513803
chr8	62025500	62026500	-0.03338012494934526
chr8	62025600	62026600	-0.44484583682183215
chr8	62025700	62026700	-0.7694843550493841
chr8	62025800	62026800	-0.9686205988672676
chr8	62025900	62026900	-1.2382197837656432
chr8	62026000	62027000	-1.632906835684267
chr8	62026100	62027100	-2.3616846172392183
chr8	62026200	62027200	-3.8450789396735368
chr8	62026300	62027300	-3.8154772757382913
chr8	62026400	62027400	-3.8958144030753066
chr8	62026500	62027500	-3.2359984938638977
chr8	62026600	62027600	-2.9550722998277137
chr8	62026700	62027700	-2.7807130998136342
chr8	62026800	62027800	-2.1145438627630067
chr8	62026900	62027900	-1.7154292143513314
chr8	62027000	62028000	-0.9249467271474199
chr8	62027100	62028100	0.1047959213538731
chr8	62027200	62028200	1.2814859778030154
chr8	62027300	62028300	0.690659832677075
chr8	62027400	62028400	0.31825550470780656
chr8	62027500	62028500	0.31561325389531464
chr8	62027600	62028600	-0.09757839626416656
chr8	62027700	62028700	-0.2469917047583147
chr8	62027800	62028800	-0.13962164548958186
chr8	62027900	62028900	-0.1836087568038557
chr8	62028000	62029000	-0.25967697296210956
chr8	62028100	62029100	-0.1009444574976113
chr8	62028200	62029200	-0.4471260298216345
chr8	62028300	62029300	0.7097389219945479
chr8	62028400	62029400	0.6407858487862402
chr8	62028500	62029500	0.8412026013938052
chr8	62028600	62029600	1.2936878498862845
chr8	62028700	62029700	1.8394756247394388
chr8	62028800	62029800	1.6055435704902867
chr8	62028900	62029900	1.0909083977121088
chr8	62029000	62030000	0.9536710176707276
chr8	62029100	62030100	0.955290742489144
chr8	62030700	62031700	-1.5157536318077292
chr8	62030800	62031800	-0.6930005118044624
chr8	62030900	62031900	-0.9898791779653712
chr8	62031000	62032000	-0.9771892451885407
chr8	62031100	62032100	-1.4074440433165492
chr8	62031200	62032200	-1.0346000955486738
chr8	62031300	62032300	-1.0760852656583726
chr8	62031400	62032400	-1.3041111561616914
chr8	62031500	62032500	-1.5987557672177801
chr8	62031600	62032600	-1.8166377214939409
chr8	62031700	62032700	-1.0988743808707289
chr8	62031800	62032800	-1.5932328010093155
chr8	62031900	62032900	-1.9438011823144583
chr8	62032000	62033000	-2.3600461260791987
chr8	62032100	62033100	-2.6231855156391424
chr8	62032200	62033200	-3.105131180194596
chr8	62032300	62033300	-3.065564983942482
chr8	62032400	62033400	-3.390777146934724
chr8	62032500	62033500	-3.5465628610037188
chr8	62032600	62033600	-2.8952168057681678
chr8	62032700	62033700	-3.6841031463855294
chr8	62032800	62033800	-3.6674350639331577
chr8	62032900	62033900	-3.1308661153089634
chr8	62033000	62034000	-2.839066639058286
chr8	62033100	62034100	-2.1523690974154714
chr8	62033200	62034200	-1.9202522108653644
chr8	62033300	62034300	-2.31572517241936
chr8	62033400	62034400	-2.464083415776773
chr8	62033500	62034500	-2.7726009704336545
chr8	62033600	62034600	-3.734936154684657
chr8	62033700	62034700	-3.598964962384234
chr8	62033800	62034800	-4.619079236743135
chr8	62033900	62034900	-4.683323582686215
chr8	62034000	62035000	-5.116415650262701
chr8	62034100	62035100	-4.618416303904395
chr8	62034200	62035200	-4.6735965483626485
chr8	62034300	62035300	-4.511717862510915
chr8	62034400	62035400	-4.3920612371749
chr8	62034500	62035500	-3.6384626759101217
chr8	62034600	62035600	-3.091469140241156
chr8	62034700	62035700	-2.406643599166033
chr8	62034800	62035800	-1.8040509698754223
chr8	62034900	62035900	-1.387318441622699
chr8	62035000	62036000	-1.17745248366914
chr8	62035100	62036100	-1.88942988775324
chr8	62035200	62036200	-1.902865818212948
chr8	62035300	62036300	-1.5036531233964083
chr8	62035400	62036400	-1.7492816731921124
chr8	62035500	62036500	-1.895521522726643
chr8	62035600	62036600	-1.861153908380544
chr8	62035700	62036700	-1.9218713002208312
chr8	62035800	62036800	-1.3451605088657008
chr8	62035900	62036900	-1.7998678680395332
chr8	62036000	62037000	-1.1774892341064023
chr8	62036100	62037100	-0.626599210251752
chr8	62036200	62037200	-1.1017063170771937
chr8	62036300	62037300	-1.1925177066994321
chr8	62036400	62037400	-0.9391360832771276
chr8	62036500	62037500	-0.6234309283515912
chr8	62036600	62037600	-0.5498669552805414
chr8	62036700	62037700	-0.8360171295409904
chr8	62036800	62037800	-1.4794007522465074
chr8	62036900	62037900	-1.611552779136919
chr8	62037000	62038000	-1.9241433756720308
chr8	62037100	62038100	-1.9338477530076887
chr8	62037200	62038200	-1.612631555791722
chr8	62037300	62038300	-2.3249842375380467
chr8	62037400	62038400	-2.073717829230505
chr8	62037500	62038500	-2.0170232591585355
chr8	62037600	62038600	-1.7956458191003306
chr8	62037700	62038700	-1.2814412203647474
chr8	62037800	62038800	-1.0850231892922877
chr8	62037900	62038900	-0.7598599668852521
chr8	62038000	62039000	-1.0424314550126146
chr8	62038100	62039100	-1.4436521505227142
chr8	62038200	62039200	-0.9663620332162588
chr8	62038300	62039300	-0.4384382298901329
chr8	62038400	62039400	-0.4538748746556474
chr8	62038500	62039500	-0.4419018178891797
chr8	62038600	62039600	-0.9903266327945822
chr8	62038700	62039700	-0.9438952116128844
chr8	62039300	62040300	-0.4077695163441379
chr8	62039400	62040400	-1.3121261995706912
chr8	62039500	62040500	-0.6071713639532808
chr8	62039600	62040600	-0.5590569362138706
chr8	62039700	62040700	-0.781111959757235
chr8	62039800	62040800	-0.791399620172707
chr8	62039900	62040900	-1.012899274078438
chr8	62040000	62041000	-1.7875570022372609
chr8	62040100	62041100	-2.0686227412145817
chr8	62040200	62041200	-1.5878899151825792
chr8	62040300	62041300	-2.366985737457393
chr8	62040400	62041400	-1.774135028613317
chr8	62040500	62041500	-2.386241109960208
chr8	62040600	62041600	-2.5357315382250447
chr8	62040700	62041700	-2.3518890482567207
chr8	62040800	62041800	-2.3890580616456
chr8	62040900	62041900	-2.017696087619587
chr8	62041500	62042500	-1.1139347486235158
chr8	62041600	62042600	-0.7509919477221121
chr8	62041700	62042700	-0.9368092194149662
chr8	62041800	62042800	-0.4222819480356089
chr8	62041900	62042900	-0.590751032536453
chr8	62042000	62043000	-0.8752887935144754
chr8	62042100	62043100	-0.9548941104754728
chr8	62042200	62043200	-0.9178284179119344
chr8	62042300	62043300	-1.5146598483912357
chr8	62042400	62043400	-0.5066214725350181
chr8	62042500	62043500	-0.1506257421932362
chr8	62042600	62043600	0.3098307547400384
chr8	62042700	62043700	0.5372698340481513
chr8	62042800	62043800	-1.1329314204363097
chr8	62042900	62043900	-1.1165799607294322
chr8	62043000	62044000	-0.6165349196645044
chr8	62043100	62044100	-0.6326627724410496
chr8	62043200	62044200	-0.6132063067007701
chr8	62043300	62044300	0.1388604698150281
chr8	62043400	62044400	0.006260044069394986
chr8	62043500	62044500	-0.282604497895519
chr8	62043600	62044600	-0.5023926291429723
chr8	62043700	62044700	-0.10717519017113032
chr8	62043800	62044800	0.7523166117217798
chr8	62043900	62044900	1.1818458050103062
chr8	62044000	62045000	0.9979376921497333
chr8	62044100	62045100	1.0360980248393077
chr8	62044200	62045200	1.4450223077850142
chr8	62044300	62045300	0.7926106614467688
chr8	62044400	62045400	1.1324124166869107
chr8	62044500	62045500	0.7363075571688523
chr8	62044600	62045600	0.1835373322124344
chr8	62044700	62045700	-0.8879132994500246
chr8	62044800	62045800	-0.7662468761102967
chr8	62044900	62045900	-1.1092377358173036
chr8	62045000	62046000	-1.4424256341431556
chr8	62045100	62046100	-0.6677137321560066
chr8	62045200	62046200	-0.1344334149414256
chr8	62045300	62046300	0.19050012559295704
chr8	62045400	62046400	-0.40706550179761775
chr8	62045500	62046500	-0.6661737764293989
chr8	62045600	62046600	-0.8350911145236878
chr8	62045700	62046700	-0.4679463131789592
chr8	62045800	62046800	-0.2387261159825163
chr8	62045900	62046900	-0.8538311709170398
chr8	62046000	62047000	-0.7131332666725668
chr8	62046100	62047100	-1.346151581513704
chr8	62046200	62047200	-2.3947468810116144
chr8	62046300	62047300	-2.3093893901624787
chr8	62046400	62047400	-2.287760238427248
chr8	62046500	62047500	-1.8902486197709567
chr8	62046600	62047600	-1.6187417687401184
chr8	62046700	62047700	-1.4608164367587464
chr8	62046800	62047800	-1.6147755127495584
chr8	62046900	62047900	-1.199622903277168
chr8	62048000	62049000	-1.4710127680920932
chr8	62048100	62049100	-1.7666120023121823
chr8	62048200	62049200	-1.1974714177944443
chr8	62048300	62049300	-1.6004139442940963
chr8	62048400	62049400	-1.5006486469982694
chr8	62048500	62049500	-1.6674336131506764
chr8	62048600	62049600	-1.635226672129637
chr8	62048700	62049700	-1.0360946782396985
chr8	62048800	62049800	-0.7848830124098309
chr8	62048900	62049900	-1.1709506215208136
chr8	62049000	62050000	-0.7468734710265515
chr8	62049100	62050100	0.4270188388943933
chr8	62049200	62050200	0.2644674064371611
chr8	62049300	62050300	0.0797158944868552
chr8	62049400	62050400	-0.06673429234374505
chr8	62049500	62050500	0.26755617852895625
chr8	62049600	62050600	0.318548938096671
chr8	62049700	62050700	0.4115847883086973
chr8	62049800	62050800	-0.057176320171868834
chr8	62049900	62050900	0.0957995686420665
chr8	62050000	62051000	0.02921997243540928
chr8	62050100	62051100	-0.9942876420482468
chr8	62050200	62051200	-0.5785064302528989
chr8	62050300	62051300	0.1157114259146421
chr8	62050400	62051400	-0.6284722262082829
chr8	62050500	62051500	-0.5533575268413713
chr8	62050600	62051600	-0.574270204861181
chr8	62050700	62051700	-0.5187034216434724
chr8	62050800	62051800	0.07335964498963725
chr8	62050900	62051900	-0.4823259885515968
chr8	62051000	62052000	-0.07806716822802622
chr8	62051100	62052100	0.2085292476424918
chr8	62051200	62052200	-1.3887381901038385
chr8	62051300	62052300	-1.7488779950907354
chr8	62051400	62052400	-0.9890729262719001
chr8	62051500	62052500	-1.1930424061117917
chr8	62051600	62052600	-1.5333393441948473
chr8	62051700	62052700	-1.6583046614068502
chr8	62051800	62052800	-1.952201059971893
chr8	62051900	62052900	-1.3756151089548068
chr8	62052000	62053000	-1.4524833700551185
chr8	62052100	62053100	-1.8601831399540567
chr8	62052200	62053200	-0.8381292610978096
chr8	62052300	62053300	-0.9154110032560356
chr8	62052400	62053400	-0.8657071378231115
chr8	62052500	62053500	-1.1958388965589628
chr8	62052600	62053600	-0.595193609861969
chr8	62052700	62053700	-0.5651104687906663
chr8	62052800	62053800	-0.3888276747748468
chr8	62052900	62053900	-0.4829080896408274
chr8	62053000	62054000	-0.8081001285096034
chr8	62053100	62054100	-0.10790482947480202
chr8	62053200	62054200	-0.4122895895598288
chr8	62053300	62054300	-0.4058221706450906
chr8	62053400	62054400	-0.37390146523639056
chr8	62053500	62054500	0.29288485019546506
chr8	62053600	62054600	0.7823716126172694
chr8	62053700	62054700	1.1297909511618658
chr8	62053800	62054800	0.8503217755623943
chr8	62053900	62054900	0.3677280116507288
chr8	62054000	62055000	0.33709082794654177
chr8	62054100	62055100	-0.058960657659044124
chr8	62054200	62055200	0.5942233260963875
chr8	62054300	62055300	0.3558341813618186
chr8	62054400	62055400	0.05802050891271589
chr8	62054500	62055500	-0.4826049462523779
chr8	62054600	62055600	-0.9952072562224032
chr8	62054700	62055700	-2.5016681409698327
chr8	62054800	62055800	-2.0748401937839613
chr8	62054900	62055900	-0.9210152522751738
chr8	62055000	62056000	-0.9538809024933255
chr8	62055100	62056100	-0.5849755730705555
chr8	62055200	62056200	-0.6298428906903111
chr8	62055300	62056300	-0.4376738397642204
chr8	62055400	62056400	-0.7262373329784014
chr8	62055500	62056500	-0.7261633716898701
chr8	62055600	62056600	-0.6598720855805582
chr8	62055700	62056700	0.35553387988344803
chr8	62055800	62056800	-1.0781075857087583
chr8	62055900	62056900	-1.7490580865273435
chr8	62057100	62058100	1.3632856882803654
chr8	62057200	62058200	1.267302774304761
chr8	62057300	62058300	1.0438977166785823
chr8	62057400	62058400	0.9356624792149258
chr8	62057500	62058500	0.4406934997286352
chr8	62057600	62058600	0.2146070950682401
chr8	62057700	62058700	-0.1204897450178738
chr8	62057800	62058800	0.05190252239787017
chr8	62057900	62058900	-0.01462320574575698
chr8	62058000	62059000	-0.538027278546318
chr8	62058100	62059100	-0.6078523688141488
chr8	62058200	62059200	0.058300423523979926
chr8	62058300	62059300	-0.3199546073703389
chr8	62058400	62059400	-0.6117268648344929
chr8	62058500	62059500	-0.05161264916101347
chr8	62058600	62059600	0.021853059704317727
chr8	62058700	62059700	-0.15011207315198494
chr8	62058800	62059800	0.23833683305204725
chr8	62058900	62059900	0.18488741483196933
chr8	62059000	62060000	0.03954039526610504
chr8	62059100	62060100	0.4009816959054196
chr8	62059200	62060200	0.5080944323996298
chr8	62059300	62060300	0.6896420443571551
chr8	62059400	62060400	0.7175720685533807
chr8	62059500	62060500	0.4333942341946025
chr8	62059600	62060600	0.3734053765445479
chr8	62059700	62060700	0.62435381331362
chr8	62060700	62061700	-0.8064571117556
chr8	62060800	62061800	-0.7956656130449069
chr8	62060900	62061900	-0.29212446867994235
chr8	62061000	62062000	-0.22987222035902688
chr8	62061100	62062100	-1.0466100379213874
chr8	62061200	62062200	-1.2291426788389563
chr8	62061300	62062300	-1.5369007792492635
chr8	62061400	62062400	-1.759689369353353
chr8	62061500	62062500	-1.3876179725831352
chr8	62061600	62062600	-0.632280543533214
chr8	62061700	62062700	-0.6145394114455378
chr8	62061800	62062800	-0.6277061466005097
chr8	62061900	62062900	-0.834155909471684
chr8	62062000	62063000	-1.0481945089492735
chr8	62062100	62063100	-0.4664928089716943
chr8	62062200	62063200	-0.7321357819284549
chr8	62062300	62063300	-0.9913107521265638
chr8	62062400	62063400	-1.4880345356605365
chr8	62062500	62063500	-0.949224317480548
chr8	62062600	62063600	-1.38327589604971
chr8	62062700	62063700	-1.570670927740106
chr8	62062800	62063800	-1.8729832468279977
chr8	62062900	62063900	-2.491672401958776
chr8	62063000	62064000	-2.4396446925076054
chr8	62063100	62064100	-2.5893345358837747
chr8	62063200	62064200	-2.7618520034727747
chr8	62063300	62064300	-2.792630997724985
chr8	62063400	62064400	-2.6956442627182606
chr8	62063500	62064500	-2.868861367837256
chr8	62063600	62064600	-2.3032108162162497
chr8	62063700	62064700	-2.666592663498037
chr8	62063800	62064800	-2.614745680719828
chr8	62063900	62064900	-2.381510099715616
chr8	62064000	62065000	-2.127572824191381
chr8	62064100	62065100	-1.8152481555603488
chr8	62064200	62065200	-1.1789460217578112
chr8	62064300	62065300	-0.8714487441578738
chr8	62064400	62065400	-1.1581386284805897
chr8	62064500	62065500	-1.8639895536188391
chr8	62064600	62065600	-1.9230961830405675
chr8	62064700	62065700	-1.1693361153241864
chr8	62064800	62065800	-0.7038616978460308
chr8	62064900	62065900	-0.08710401328175033
chr8	62065000	62066000	-0.49442820484274075
chr8	62065100	62066100	-1.0885727089058543
chr8	62065200	62066200	-1.1091754125733306
chr8	62065300	62066300	-1.1952777344098011
chr8	62065400	62066400	-0.5869303760438004
chr8	62065500	62066500	-1.2040474477881091
chr8	62065600	62066600	-0.9985229956526596
chr8	62065700	62066700	-1.8389200227511362
chr8	62065800	62066800	-1.5450687203450617
chr8	62065900	62066900	-1.8235664510749798
chr8	62066000	62067000	-1.5062536104715996
chr8	62066100	62067100	-1.1096915886058778
chr8	62066200	62067200	-1.3945357799334217
chr8	62066300	62067300	-1.6064726066887811
chr8	62066400	62067400	-1.91260752729818
chr8	62066500	62067500	-0.8741521893470979
chr8	62066600	62067600	-0.9904631768079204
chr8	62066700	62067700	-0.6860573120639079
chr8	62066800	62067800	-1.6508384510364371
chr8	62066900	62067900	-2.21776579326354
chr8	62067000	62068000	-2.3254915104165907
chr8	62067100	62068100	-2.768867239548236
chr8	62067200	62068200	-2.4454395517768672
chr8	62067300	62068300	-1.7808161300855732
chr8	62067400	62068400	-1.2678972203941887
chr8	62067500	62068500	-1.274998012062148
chr8	62067600	62068600	-1.019195493180918
chr8	62067700	62068700	-1.0837800784209546
chr8	62067800	62068800	-0.9794180188030784
chr8	62067900	62068900	-0.6438029005659818
chr8	62068000	62069000	-0.9359107595994738
chr8	62068100	62069100	-0.8952977813012504
chr8	62068200	62069200	-1.2971979479766145
chr8	62068300	62069300	-1.030240246746352
chr8	62068400	62069400	-1.4583099413826357
chr8	62068500	62069500	-1.4089704639872915
chr8	62068600	62069600	-1.47116830760478
chr8	62068700	62069700	-1.473425389759306
chr8	62068800	62069800	-1.6019630762231296
chr8	62068900	62069900	-1.5533120895100798
chr8	62069000	62070000	-1.4622854510400167
chr8	62069100	62070100	-1.6561676869867343
chr8	62069200	62070200	-0.9081691255717032
chr8	62069300	62070300	-1.8870986907290928
chr8	62069400	62070400	-2.3604626500635506
chr8	62069500	62070500	-2.207743544669486
chr8	62069600	62070600	-2.4921426107707454
chr8	62069700	62070700	-2.4749706230433457
chr8	62069800	62070800	-1.8454267825848043
chr8	62069900	62070900	-1.7553245309671828
chr8	62070000	62071000	-1.7193205163430438
chr8	62070100	62071100	-0.9659853374332208
chr8	62070200	62071200	-1.0102710988307655
chr8	62070300	62071300	-0.3200280466115712
chr8	62070400	62071400	0.1971179412580496
chr8	62070500	62071500	0.4846642662182747
chr8	62070600	62071600	-0.2729186450747231
chr8	62070700	62071700	-0.2372050932016401
chr8	62070800	62071800	0.055627472215881824
chr8	62070900	62071900	-0.3418141400754616
chr8	62071000	62072000	-0.5714811906894692
chr8	62071100	62072100	-0.7555113025063168
chr8	62071200	62072200	-1.8122086830891613
chr8	62071300	62072300	-2.091550527375289
chr8	62071400	62072400	-1.971362183017327
chr8	62071500	62072500	-2.5703424835417232
chr8	62071600	62072600	-2.806563137887536
chr8	62071700	62072700	-2.7992727121647563
chr8	62071800	62072800	-2.9843023882536945
chr8	62071900	62072900	-2.5695809274821
chr8	62072000	62073000	-2.4554994624377406
chr8	62072100	62073100	-2.1030505167957974
chr8	62072200	62073200	-1.9241953887723944
chr8	62072300	62073300	-2.3757434128295567
chr8	62072400	62073400	-3.240698701379616
chr8	62072500	62073500	-3.337111786625427
chr8	62072600	62073600	-2.9727000946203166
chr8	62072700	62073700	-2.9938031591373098
chr8	62072800	62073800	-3.119388966091853
chr8	62072900	62073900	-2.71121458113676
chr8	62073000	62074000	-2.373668508597713
chr8	62073100	62074100	-3.0492719336216867
chr8	62073200	62074200	-2.6791891868752646
chr8	62073300	62074300	-1.9124051914806808
chr8	62073400	62074400	-1.3277782563843017
chr8	62073500	62074500	-1.3931185491368396
chr8	62073600	62074600	-0.8199861558125247
chr8	62073700	62074700	-0.6958269265169132
chr8	62073800	62074800	-0.5614164283316894
chr8	62073900	62074900	-1.7866071193364872
chr8	62074000	62075000	-1.521265888353446
chr8	62074100	62075100	-1.1877331125882884
chr8	62074200	62075200	-1.108383686801324
chr8	62074300	62075300	-1.2697228475409714
chr8	62074400	62075400	-0.8039222536657559
chr8	62074500	62075500	-0.5518965192269177
chr8	62074600	62075600	-0.7153504850405862
chr8	62074700	62075700	-0.8888839262470108
chr8	62074800	62075800	-1.2255437660348785
chr8	62074900	62075900	-0.4888627582660493
chr8	62075000	62076000	-1.0613751579924604
chr8	62075100	62076100	-0.5443383398403756
chr8	62075200	62076200	-1.0377429091198629
chr8	62075300	62076300	-0.8185636227236334
chr8	62075400	62076400	-1.4352364320827546
chr8	62075500	62076500	-1.0987356903513716
chr8	62075600	62076600	-1.0564866529600128
chr8	62075700	62076700	-0.8915090970296068
chr8	62075800	62076800	-0.7140367821025947
chr8	62075900	62076900	-0.6670337703333019
chr8	62076000	62077000	-0.10701968965128898
chr8	62076100	62077100	-0.5416507612533749
chr8	62076200	62077200	-0.0526981978750489
chr8	62076300	62077300	-0.7105100589574207
chr8	62076400	62077400	-0.4181854133571696
chr8	62076500	62077500	-1.2243891422873523
chr8	62076600	62077600	-2.108468320262147
chr8	62076700	62077700	-1.583874984423547
chr8	62076800	62077800	-0.8803305809221718
chr8	62076900	62077900	-1.149407933033478
chr8	62077000	62078000	-0.9415740165672604
chr8	62077100	62078100	-1.0213991724774898
chr8	62077200	62078200	-1.1514201297670401
chr8	62077300	62078300	-0.47668541112544394
chr8	62077400	62078400	-0.6095180817536631
chr8	62077500	62078500	-0.8058431887177498
chr8	62077600	62078600	-0.2419964778809107
chr8	62077800	62078800	-2.5421443140746334
chr8	62077900	62078900	-2.880394732314576
chr8	62078000	62079000	-3.5826094269430575
chr8	62078100	62079100	-3.0536807936800487
chr8	62078200	62079200	-4.367939799239079
chr8	62078300	62079300	-4.761670842455019
chr8	62078600	62079600	-3.860586166054586
chr8	62078700	62079700	-2.932566574348272
chr8	62079800	62080800	-3.2400756726230804
chr8	62079900	62080900	-2.8251210965244846
chr8	62080000	62081000	-3.0005097558669793
chr8	62080100	62081100	-2.8104028812120485
chr8	62080200	62081200	-2.3377552302654685
chr8	62080300	62081300	-1.8005996287678212
chr8	62080400	62081400	-1.2272827901777201
chr8	62080500	62081500	-0.5525552516642268
chr8	62080600	62081600	-0.6001636503594756
chr8	62080700	62081700	-0.008059879466480197
chr8	62081400	62082400	-1.2915146191207458
chr8	62081700	62082700	-0.4515674658649757
chr8	62081800	62082800	-0.40107357983575603
chr8	62081900	62082900	0.513346906604296
chr8	62082000	62083000	0.16756090796554718
chr8	62082100	62083100	-0.1163410275434268
chr8	62082200	62083200	-0.7949436367353779
chr8	62082300	62083300	-1.0455658037187452
chr8	62082400	62083400	-0.708052281418817
chr8	62082500	62083500	-0.1506146315272993
chr8	62082600	62083600	-0.43635601185681067
chr8	62082700	62083700	-1.0373461875986458
chr8	62082800	62083800	-1.8275944554415824
chr8	62082900	62083900	-3.0127228348988884
chr8	62083000	62084000	-2.4222295624520305
chr8	62083100	62084100	-2.1197170185902405
chr8	62083200	62084200	-1.5274216063215331
chr8	62083300	62084300	-1.767650360804662
chr8	62083400	62084400	-1.4802914294968768
chr8	62083500	62084500	-1.9014252663380682
chr8	62083600	62084600	-2.2827449122210623
chr8	62083700	62084700	-2.4401745026485946
chr8	62083800	62084800	-1.8143966044046973
chr8	62083900	62084900	-1.2653665118309223
chr8	62084000	62085000	-1.3257999113625687
chr8	62084100	62085100	-2.4674207477597148
chr8	62084200	62085200	-3.2740118576039396
chr8	62084300	62085300	-2.751752444857189
chr8	62084400	62085400	-3.6578082902635294
chr8	62084500	62085500	-3.4894459288004582
chr8	62084600	62085600	-2.500512390114604
chr8	62084700	62085700	-2.4200395118491245
chr8	62084800	62085800	-1.5673609531868715
chr8	62084900	62085900	-1.6633129439821672
chr8	62085000	62086000	-1.9987345855398722
chr8	62085100	62086100	-1.1290642276060456
chr8	62085200	62086200	-1.104627403402349
chr8	62085300	62086300	-0.9317877985933568
chr8	62085400	62086400	-0.8076821563495755
chr8	62085500	62086500	-1.288430680257572
chr8	62085600	62086600	-1.5832621721431834
chr8	62085700	62086700	-1.0957273284639308
chr8	62085800	62086800	-1.9503180723968343
chr8	62085900	62086900	-1.8302213169303083
chr8	62086000	62087000	-2.3058985313188836
chr8	62086100	62087100	-2.065819423428452
chr8	62086200	62087200	-1.1965913201858178
chr8	62086300	62087300	-2.2274938054980002
chr8	62086400	62087400	-1.3891736176477578
chr8	62086500	62087500	-0.3267670609643544
chr8	62086600	62087600	-0.3235400922587577
chr8	62086700	62087700	-1.0555302251197882
chr8	62086800	62087800	-1.4640807936855058
chr8	62088800	62089800	-0.4220160782195293
chr8	62088900	62089900	-0.6126858123084203
chr8	62089000	62090000	-1.7605503286159643
chr8	62089100	62090100	-1.8649595544180293
chr8	62089200	62090200	-1.1767448598627492
chr8	62089300	62090300	-1.6510006790817016
chr8	62089400	62090400	-1.5514664866235512
chr8	62089500	62090500	-1.43145293748667
chr8	62089600	62090600	-1.0402933326083093
chr8	62089700	62090700	-0.8818888451864992
chr8	62089800	62090800	-1.5029756741387297
chr8	62089900	62090900	-1.0697919420141646
chr8	62090000	62091000	0.10446326390719715
chr8	62090100	62091100	-0.15779557908053699
chr8	62090200	62091200	-0.4662953829485085
chr8	62090300	62091300	-0.2626243548029739
chr8	62090400	62091400	-0.03465743075073415
chr8	62090500	62091500	-0.3630425024344968
chr8	62090600	62091600	-0.6200514316074138
chr8	62090700	62091700	-0.6571635679886662
chr8	62091500	62092500	-0.20382378290408168
chr8	62091600	62092600	-0.5174877043741773
chr8	62091700	62092700	-0.9527983268381159
chr8	62091800	62092800	-1.0865427381425887
chr8	62091900	62092900	-1.2094125513296383
chr8	62092000	62093000	-1.7983308980648718
chr8	62092100	62093100	-1.8304778036422216
chr8	62092200	62093200	-1.5519471514694791
chr8	62092300	62093300	-2.1021901098928564
chr8	62092400	62093400	-1.9904753428390691
chr8	62092500	62093500	-3.078767897835391
chr8	62092600	62093600	-2.437716704180396
chr8	62092700	62093700	-1.875671142389557
chr8	62092800	62093800	-1.3660438254899545
chr8	62092900	62093900	-1.5462976262012882
chr8	62093000	62094000	-1.2453697745722254
chr8	62093100	62094100	-0.6466237391414361
chr8	62093200	62094200	-0.6151427842979469
chr8	62093300	62094300	-0.13874616736388662
chr8	62093400	62094400	-0.21610742596048907
chr8	62093500	62094500	-0.4357016615473127
chr8	62093600	62094600	-0.7596712691740439
chr8	62093700	62094700	-1.0951984795556111
chr8	62093800	62094800	-1.0532731866940028
chr8	62093900	62094900	-0.4588857240412949
chr8	62094000	62095000	-0.5876630940714689
chr8	62094100	62095100	-1.3308632405627043
chr8	62094200	62095200	-1.4381982392801709
chr8	62094300	62095300	-1.9559087912678912
chr8	62094400	62095400	-2.0604391101364072
chr8	62094500	62095500	-1.6086652182285073
chr8	62094600	62095600	-1.4777378045995129
chr8	62094700	62095700	-2.18864044220406
chr8	62094800	62095800	-2.7205091752832344
chr8	62094900	62095900	-3.25855279512775
chr8	62095000	62096000	-3.051410296539178
chr8	62095100	62096100	-2.89814710289676
chr8	62095200	62096200	-3.0488905596970373
chr8	62095300	62096300	-2.5118775863657854
chr8	62095400	62096400	-2.3882144073860645
chr8	62096000	62097000	-1.8348605824073578
chr8	62096100	62097100	-1.2547776653367009
chr8	62096200	62097200	-1.559671644263252
chr8	62096300	62097300	-1.5555803225772238
chr8	62096400	62097400	-1.1105660721818742
chr8	62096500	62097500	-1.3149714742060896
chr8	62096600	62097600	-1.2149820048731903
chr8	62096700	62097700	-1.611087216056679
chr8	62096800	62097800	-1.0982376459066645
chr8	62096900	62097900	-0.5152544328621453
chr8	62097000	62098000	-0.18338471809217327
chr8	62097100	62098100	-0.2368354056173987
chr8	62097200	62098200	-0.13355708282328893
chr8	62097300	62098300	-0.04891748895073171
chr8	62097400	62098400	-0.7336906351052644
chr8	62097500	62098500	-0.7010178709678816
chr8	62098600	62099600	-0.9359802970188059
chr8	62098700	62099700	-1.4753944977150342
chr8	62098800	62099800	-0.7798281738385608
chr8	62098900	62099900	-0.9566122282657321
chr8	62099000	62100000	-0.6795111160097805
chr8	62099100	62100100	-0.372045949122838
chr8	62099200	62100200	-0.5633233961734074
chr8	62099300	62100300	-1.0266857299255587
chr8	62099400	62100400	-1.908238887571096
chr8	62099500	62100500	-1.393535560772638
chr8	62099600	62100600	-1.6796930967653696
chr8	62099700	62100700	-1.6148085660796372
chr8	62099800	62100800	-1.811441672710764
chr8	62099900	62100900	-1.8550345964072
chr8	62101000	62102000	0.12996583143882937
chr8	62101100	62102100	0.14441705409559774
chr8	62101200	62102200	0.4960472004427952
chr8	62101300	62102300	-0.004109326350504361
chr8	62101400	62102400	-0.5385746544587496
chr8	62101500	62102500	0.05472658618592054
chr8	62101600	62102600	0.5986771940869129
chr8	62101700	62102700	0.3252439560301945
chr8	62101800	62102800	0.5399738876467747
chr8	62101900	62102900	0.5555240435011717
chr8	62102000	62103000	0.1305335849708627
chr8	62102100	62103100	-0.20115251594202105
chr8	62102200	62103200	-0.3435996939552713
chr8	62102300	62103300	0.2366896569488675
chr8	62102400	62103400	1.0693140215499155
chr8	62102500	62103500	0.8686494055892017
chr8	62102600	62103600	0.540535410072372
chr8	62102700	62103700	-1.3425511036433877
chr8	62102800	62103800	-1.8679462067530657
chr8	62102900	62103900	-1.558765638742722
chr8	62103000	62104000	-1.8155249494472991
chr8	62103100	62104100	-2.078085120285545
chr8	62103200	62104200	-2.16941902603095
chr8	62103300	62104300	-3.0571736409503107
chr8	62103400	62104400	-3.2936882180757032
chr8	62103500	62104500	-3.1746077394070698
chr8	62103600	62104600	-2.9851233259877046
chr8	62103700	62104700	-1.32876532147467
chr8	62103800	62104800	-0.5496772358648401
chr8	62103900	62104900	-0.7334399098527579
chr8	62104000	62105000	-0.8477221063681291
chr8	62104100	62105100	-0.33750570969210664
chr8	62104200	62105200	0.10480013646985728
chr8	62104300	62105300	-0.4690204954544534
chr8	62104400	62105400	-0.19321077563652744
chr8	62104500	62105500	-0.4102233080953234
chr8	62104600	62105600	-0.783355719502563
chr8	62104700	62105700	-0.553560367442091
chr8	62104800	62105800	-1.1075993437046234
chr8	62104900	62105900	-1.2590538026410798
chr8	62105000	62106000	-0.24973140167834534
chr8	62105100	62106100	-0.4442574952518374
chr8	62105200	62106200	-0.4745359009122986
chr8	62105300	62106300	0.751895890821386
chr8	62105400	62106400	0.13166038825264187
chr8	62105500	62106500	0.11902829343152915
chr8	62105600	62106600	-0.7768290206243539
chr8	62105700	62106700	-0.7921268087606443
chr8	62105800	62106800	-0.8017303314680833
chr8	62105900	62106900	-1.2841750722612757
chr8	62106000	62107000	-2.5291922696596756
chr8	62106100	62107100	-2.306209360488796
chr8	62106200	62107200	-2.185388063643904
chr8	62106300	62107300	-2.3183361681497257
chr8	62107500	62108500	-1.2563941650945114
chr8	62107600	62108600	0.1207509743376377
chr8	62107700	62108700	0.34682551210844176
chr8	62107800	62108800	0.3686924625370809
chr8	62107900	62108900	0.3827781742932945
chr8	62108000	62109000	0.5470338337267474
chr8	62108100	62109100	0.9407464009385508
chr8	62108200	62109200	1.2132212135397074
chr8	62108300	62109300	1.899970364732234
chr8	62108400	62109400	1.8264116604139755
chr8	62108500	62109500	2.7843098521052685
chr8	62108600	62109600	2.2365550836282044
chr8	62108700	62109700	1.9137116582524496
chr8	62108800	62109800	1.8565624216115912
chr8	62108900	62109900	1.5801323166811765
chr8	62109000	62110000	1.7152609309160631
chr8	62109100	62110100	1.1523590554783394
chr8	62109200	62110200	0.7208656015389873
chr8	62109300	62110300	-0.010040411653376387
chr8	62109400	62110400	0.00021785587653656068
chr8	62109500	62110500	-0.26473421640834194
chr8	62109600	62110600	-0.052128363022256784
chr8	62109700	62110700	0.01684538993866361
chr8	62109800	62110800	-0.1164401123200175
chr8	62109900	62110900	-0.1506081613585011
chr8	62110000	62111000	-0.018119304985923627
chr8	62110100	62111100	0.09613671185742427
chr8	62110200	62111200	0.28786881523981706
chr8	62110300	62111300	-0.5094390224223775
chr8	62110400	62111400	-0.8578657430529207
chr8	62110500	62111500	-0.7942602083668656
chr8	62110600	62111600	-0.6516994334224734
chr8	62110700	62111700	-0.4897473639779413
chr8	62110800	62111800	-0.4826123689436714
chr8	62110900	62111900	0.15367752857347228
chr8	62111000	62112000	-0.05851569719906241
chr8	62111100	62112100	-0.5542055445784937
chr8	62111200	62112200	-0.6996347798898997
chr8	62111300	62112300	0.4060104293615602
chr8	62111400	62112400	0.5446415680615061
chr8	62111500	62112500	0.4035975893755932
chr8	62111600	62112600	-0.06707442234636757
chr8	62111700	62112700	-0.7176736010212597
chr8	62111800	62112800	-0.3965527110601463
chr8	62111900	62112900	-1.1559709262434323
chr8	62112000	62113000	-2.011586255894535
chr8	62112100	62113100	-0.7524158641741892
chr8	62112200	62113200	-0.5668154300270174
chr8	62112300	62113300	-0.3286880089245016
chr8	62112400	62113400	-0.3220631481030757
chr8	62112500	62113500	-0.20729923066020545
chr8	62112600	62113600	-0.3160918384531827
chr8	62112700	62113700	-0.18295069669527791
chr8	62113800	62114800	-0.4922637729941544
chr8	62113900	62114900	-0.7632341668998194
chr8	62114000	62115000	-0.14978532333242114
chr8	62114100	62115100	-0.6899077765833117
chr8	62114200	62115200	-0.7868891101172899
chr8	62114300	62115300	-0.9765977976127956
chr8	62114400	62115400	-1.173912667090783
chr8	62114500	62115500	-1.6714235427091382
chr8	62114600	62115600	-0.9283932372148296
chr8	62114700	62115700	-1.1975858500536338
chr8	62114800	62115800	-1.2789504831906646
chr8	62114900	62115900	-0.9981833668736041
chr8	62115000	62116000	-2.096952488564486
chr8	62115100	62116100	-1.6027523971516096
chr8	62115200	62116200	-1.4575541084587396
chr8	62115300	62116300	-0.9154313426878732
chr8	62115400	62116400	-0.4140590771340816
chr8	62115500	62116500	0.12698506135627116
chr8	62115600	62116600	0.022042369486515587
chr8	62115700	62116700	0.12070608116951835
chr8	62115800	62116800	-0.0620940654751722
chr8	62115900	62116900	-0.41836894898410537
chr8	62116000	62117000	0.06529817344021506
chr8	62116100	62117100	-0.2789302472590193
chr8	62116200	62117200	-0.9176379214443868
chr8	62116300	62117300	-1.4547952682040022
chr8	62116400	62117400	-1.5367259629542616
chr8	62116500	62117500	-2.141445550886309
chr8	62116600	62117600	-2.2004880550371766
chr8	62116700	62117700	-2.3820633479307745
chr8	62116800	62117800	-2.303424347163573
chr8	62116900	62117900	-1.9287001290246293
chr8	62117000	62118000	-2.227778475037714
chr8	62117100	62118100	-1.71184557198604
chr8	62117200	62118200	-1.2891328742681751
chr8	62117300	62118300	-0.8537822958018858
chr8	62117400	62118400	-0.6721547336504795
chr8	62117500	62118500	-0.08683088243711164
chr8	62117600	62118600	-0.09473649392519398
chr8	62117700	62118700	0.4802432591351109
chr8	62117800	62118800	0.12908075701623653
chr8	62117900	62118900	-0.059712247696935776
chr8	62118000	62119000	0.25403605496462756
chr8	62118100	62119100	-0.509966998906305
chr8	62118200	62119200	-0.31534460040880075
chr8	62118300	62119300	-0.06650114495877071
chr8	62118400	62119400	-0.4623720524964088
chr8	62118500	62119500	-0.6915650324018194
chr8	62118600	62119600	-0.6080296342305631
chr8	62118700	62119700	-1.2057178434034417
chr8	62118800	62119800	-1.1120847142250394
chr8	62118900	62119900	-1.1783473767968653
chr8	62119000	62120000	-1.0495605258057614
chr8	62119100	62120100	-1.308526491928628
chr8	62119200	62120200	-1.3156255735045141
chr8	62119300	62120300	-1.9701595771028264
chr8	62119400	62120400	-2.0586381164102696
chr8	62119500	62120500	-1.990549235142127
chr8	62119600	62120600	-2.070696190397154
chr8	62119700	62120700	-2.0234893243098213
chr8	62119800	62120800	-2.042873703323098
chr8	62119900	62120900	-2.796046248466366
chr8	62120000	62121000	-3.490696158418222
chr8	62120100	62121100	-2.155759797009288
chr8	62120200	62121200	-1.2843647763407564
chr8	62120300	62121300	-1.4037262971367048
chr8	62120400	62121400	-0.8185938209757719
chr8	62120500	62121500	-0.997231451403982
chr8	62120600	62121600	-1.3890555960088582
chr8	62120700	62121700	-0.9168692916148612
chr8	62120800	62121800	-0.5695303203307172
chr8	62120900	62121900	0.03256166221253142
chr8	62121000	62122000	0.40385794305652206
chr8	62121100	62122100	-0.7370624292423098
chr8	62121200	62122200	-1.2095903299829749
chr8	62121300	62122300	-0.6832967055003055
chr8	62121400	62122400	-0.7058144073905579
chr8	62121500	62122500	-0.7154385329861639
chr8	62121600	62122600	-1.1398906023342528
chr8	62121700	62122700	-1.842909024808172
chr8	62121800	62122800	-1.985906435142164
chr8	62121900	62122900	-2.182948857308802
chr8	62122000	62123000	-2.13043781977219
chr8	62122100	62123100	-0.9490452416248444
chr8	62122200	62123200	-0.8751883523313309
chr8	62124100	62125100	0.08514061048818555
chr8	62124200	62125200	-0.1833075577228268
chr8	62124300	62125300	-0.24287609960714074
chr8	62124400	62125400	-0.31690229106997936
chr8	62124500	62125500	-0.38095031120300415
chr8	62124600	62125600	-0.3752915293757429
chr8	62124700	62125700	-0.3407589335041961
chr8	62126600	62127600	0.8485437663398097
chr8	62126700	62127700	0.5402236667503671
chr8	62126800	62127800	0.3781566124883861
chr8	62126900	62127900	0.04306403709586059
chr8	62127000	62128000	0.48207062776616055
chr8	62127100	62128100	0.2386414701373093
chr8	62127200	62128200	-0.2538062395243278
chr8	62127300	62128300	-0.3935072722204964
chr8	62127400	62128400	-0.9433693611712904
chr8	62127500	62128500	-1.6528140410096954
chr8	62127600	62128600	-1.4079311502529426
chr8	62127700	62128700	-1.6817567431669254
chr8	62127800	62128800	-1.5509994520216008
chr8	62127900	62128900	-1.3581833954610707
chr8	62128000	62129000	-1.8159647959227205
chr8	62128100	62129100	-1.9750281727186447
chr8	62128200	62129200	-1.0151787590635757
chr8	62128300	62129300	-1.9264094239644691
chr8	62128400	62129400	-1.2679599835357298
chr8	62128500	62129500	-1.4031911425527213
chr8	62128600	62129600	-0.7278229255204239
chr8	62128700	62129700	-0.658275859333868
chr8	62128800	62129800	-1.2756628918393316
chr8	62128900	62129900	-1.49976309893978
chr8	62129000	62130000	-1.3659905570390756
chr8	62129100	62130100	-0.786874162009197
chr8	62129200	62130200	-1.5248368646663302
chr8	62129300	62130300	-1.086115006886954
chr8	62129400	62130400	-1.3980396520037215
chr8	62129500	62130500	-1.4261750161175288
chr8	62129600	62130600	-1.6135559799349604
chr8	62129700	62130700	-1.355447083318554
chr8	62129800	62130800	-0.6469019973395782
chr8	62129900	62130900	-0.16726524748113908
chr8	62130000	62131000	-0.7203273316402615
chr8	62130100	62131100	-1.107028062432768
chr8	62130200	62131200	-0.6684370986741187
chr8	62130300	62131300	-0.2785302701615109
chr8	62130400	62131400	-0.12295397125102875
chr8	62130500	62131500	0.1614548973834434
chr8	62130600	62131600	-0.4151335715862112
chr8	62131400	62132400	-0.6904060460514735
chr8	62131500	62132500	-0.1310106273573687
chr8	62131600	62132600	0.3700061639214193
chr8	62131700	62132700	0.4591883933869742
chr8	62131800	62132800	0.4068851908345416
chr8	62131900	62132900	0.30951180670776784
chr8	62132000	62133000	0.3147890052500771
chr8	62132100	62133100	0.2305350056479261
chr8	62132200	62133200	-0.4391975894766283
chr8	62132300	62133300	0.16674139546892802
chr8	62132400	62133400	0.15580422628906565
chr8	62132500	62133500	-0.4392298235342952
chr8	62132600	62133600	-0.44971616536813697
chr8	62132700	62133700	-0.9047909202579608
chr8	62132800	62133800	-1.4712437174255342
chr8	62132900	62133900	-1.1755244449896602
chr8	62133000	62134000	-1.2791614736025272
chr8	62133100	62134100	-1.2017190679739609
chr8	62133200	62134200	-1.1956450762225057
chr8	62133300	62134300	-1.358095639974822
chr8	62133400	62134400	-1.8841417868596682
chr8	62133500	62134500	-2.282165272905624
chr8	62133600	62134600	-2.732176504296925
chr8	62133700	62134700	-2.330437330903533
chr8	62133800	62134800	-1.8594380426948631
chr8	62133900	62134900	-2.6818270640746227
chr8	62134000	62135000	-1.836818018320845
chr8	62134100	62135100	-1.908645935906757
chr8	62134200	62135200	-2.6373280013571168
chr8	62134300	62135300	-2.280930649293373
chr8	62134400	62135400	-2.4323769741833003
chr8	62134500	62135500	-2.517598842163641
chr8	62134600	62135600	-3.0198141995092174
chr8	62134700	62135700	-3.003014548545362
chr8	62134800	62135800	-3.3265678293956538
chr8	62134900	62135900	-2.678982993131005
chr8	62135000	62136000	-3.252165289399516
chr8	62135100	62136100	-3.563951220869224
chr8	62135200	62136200	-2.5080960637548526
chr8	62135300	62136300	-2.4030134238073755
chr8	62135400	62136400	-2.2995249736641807
chr8	62135500	62136500	-1.7102919434130714
chr8	62135600	62136600	-1.3621301729719628
chr8	62135700	62136700	-1.993158940746673
chr8	62135800	62136800	-1.246825642842485
chr8	62135900	62136900	-1.4695022395769737
chr8	62136000	62137000	-1.6099453806909292
chr8	62136100	62137100	-1.7086318405871384
chr8	62136200	62137200	-1.9613896798989696
chr8	62136300	62137300	-2.365751723523412
chr8	62136400	62137400	-1.7135118203849082
chr8	62136500	62137500	-1.7188327156596708
chr8	62136600	62137600	-1.2156256990200234
chr8	62136700	62137700	-1.443795402333699
chr8	62136800	62137800	-1.8637231537479555
chr8	62136900	62137900	-1.6791718800942033
chr8	62137000	62138000	-1.3405173565631807
chr8	62137100	62138100	-0.9589702849227144
chr8	62137200	62138200	-1.0294152062267463
chr8	62137300	62138300	-0.6709555294536347
chr8	62138300	62139300	1.3009294923321086
chr8	62138400	62139400	0.5353390249509209
chr8	62138500	62139500	-0.5482320114411166
chr8	62138600	62139600	-0.8197496572144664
chr8	62138700	62139700	-1.2669576594683256
chr8	62138800	62139800	-1.546007915398108
chr8	62138900	62139900	-0.9661179739529834
chr8	62139000	62140000	-1.6034995550185338
chr8	62139100	62140100	-2.5416376762787545
chr8	62139200	62140200	-3.3780908388582938
chr8	62139300	62140300	-3.876858844986424
chr8	62139400	62140400	-3.2739568497623908
chr8	62139500	62140500	-2.5300014325175497
chr8	62139600	62140600	-2.3918599417073723
chr8	62139700	62140700	-2.2114059228590635
chr8	62139800	62140800	-2.348319841120245
chr8	62139900	62140900	-2.5785537019225373
chr8	62140000	62141000	-2.272072887280251
chr8	62140100	62141100	-2.887049680086114
chr8	62140200	62141200	-2.21142523877892
chr8	62140300	62141300	-2.273128458374525
chr8	62140400	62141400	-2.114557176017714
chr8	62140500	62141500	-2.8485684679422922
chr8	62140600	62141600	-2.5070497885318592
chr8	62140700	62141700	-2.065889298327872
chr8	62140800	62141800	-1.545927058525853
chr8	62140900	62141900	-2.1569601198881907
chr8	62141000	62142000	-2.1919363836421324
chr8	62141100	62142100	-2.1119335941373643
chr8	62141200	62142200	-3.0041437818229864
chr8	62141300	62142300	-3.1247279962829215
chr8	62141400	62142400	-3.1835362323131675
chr8	62141500	62142500	-2.5324900436216464
chr8	62141600	62142600	-2.6274824804147987
chr8	62141700	62142700	-2.6779342822583634
chr8	62142700	62143700	-0.29699727888360755
chr8	62142800	62143800	-0.7126470008086965
chr8	62142900	62143900	-0.12066409288715126
chr8	62143000	62144000	0.3225388689033636
chr8	62143100	62144100	-0.5887596081556996
chr8	62143200	62144200	-0.5872716920352002
chr8	62143300	62144300	-0.5203899735878609
chr8	62143400	62144400	-0.5746361933647496
chr8	62143500	62144500	-0.042075484399657866
chr8	62143600	62144600	0.4601615543137499
chr8	62143700	62144700	1.4676709180645455
chr8	62143800	62144800	2.3306035088053387
chr8	62143900	62144900	2.0132628788246576
chr8	62144000	62145000	1.560141882872749
chr8	62144100	62145100	2.354994665001657
chr8	62144200	62145200	2.4448049908930867
chr8	62144300	62145300	1.6789229757189719
chr8	62144400	62145400	2.1357676925274074
chr8	62144500	62145500	1.6888257813552363
chr8	62144600	62145600	1.1692100731917623
chr8	62144700	62145700	0.6388463638818208
chr8	62144800	62145800	0.02795319479491857
chr8	62144900	62145900	-0.2623357026628929
chr8	62145000	62146000	-0.48861133849131594
chr8	62145100	62146100	-1.3597708629337812
chr8	62145200	62146200	-1.393668177132568
chr8	62145300	62146300	-0.5663082774207094
chr8	62145400	62146400	-0.5198095391571917
chr8	62145500	62146500	-0.4148377986780325
chr8	62145600	62146600	-0.33979749631163136
chr8	62145700	62146700	-0.11695008417712187
chr8	62145800	62146800	0.17439604443380222
chr8	62145900	62146900	-0.023666807507439814
chr8	62146000	62147000	0.1250180193594855
chr8	62146100	62147100	0.2664957755782493
chr8	62146200	62147200	-0.7212329929282758
chr8	62146300	62147300	-0.9776882937349256
chr8	62146400	62147400	-1.0107344413860868
chr8	62146500	62147500	-1.6243164081722368
chr8	62146600	62147600	-1.7390846948012522
chr8	62146700	62147700	-2.096489884079511
chr8	62146800	62147800	-2.499194421460647
chr8	62146900	62147900	-1.6768083612556737
chr8	62147000	62148000	-1.300906231482678
chr8	62147100	62148100	-0.8197332557107483
chr8	62147200	62148200	-0.3006948068675057
chr8	62147300	62148300	-0.4649942515756375
chr8	62147400	62148400	-0.8299638416911991
chr8	62147500	62148500	-0.323004314647447
chr8	62147600	62148600	-0.09000495554533999
chr8	62147700	62148700	0.0065149231086879325
chr8	62147800	62148800	0.15599630686620894
chr8	62147900	62148900	0.0323052343330462
chr8	62148000	62149000	-0.471534673495868
chr8	62148100	62149100	-0.3426449838079128
chr8	62148200	62149200	-0.8578430278891559
chr8	62148300	62149300	-0.6132823861925368
chr8	62148400	62149400	-0.8048438844812004
chr8	62148500	62149500	-1.113978174050792
chr8	62148600	62149600	-1.4639422456358686
chr8	62148700	62149700	-1.905027134482754
chr8	62148800	62149800	-2.1522968860888763
chr8	62148900	62149900	-3.2306713857465823
chr8	62149000	62150000	-3.265920392245734
chr8	62149100	62150100	-3.3896658878919963
chr8	62149200	62150200	-2.415962826868725
chr8	62149300	62150300	-2.510062050899476
chr8	62149400	62150400	-2.488595654282336
chr8	62149500	62150500	-2.249233233585205
chr8	62149600	62150600	-2.2003904501256257
chr8	62149700	62150700	-1.775759083697939
chr8	62149800	62150800	-1.5796778425265674
chr8	62149900	62150900	-0.5426170283386397
chr8	62150500	62151500	-0.0210380855102992
chr8	62150600	62151600	-0.7322858398550955
chr8	62150700	62151700	-1.3689219102278871
chr8	62150800	62151800	-1.8680266878273064
chr8	62150900	62151900	-1.9059797875982227
chr8	62151000	62152000	-1.5468055367717288
chr8	62151100	62152100	-2.1044312118797324
chr8	62151200	62152200	-2.3409678656347017
chr8	62151300	62152300	-2.5693696735692364
chr8	62151400	62152400	-2.166968074626753
chr8	62151500	62152500	-1.9052869739089324
chr8	62151600	62152600	-0.6762647789421754
chr8	62151700	62152700	0.22100674755171806
chr8	62151800	62152800	0.5047865370981903
chr8	62151900	62152900	0.8758888669916389
chr8	62152000	62153000	0.6608087844004782
chr8	62152200	62153200	0.4214977130477345
chr8	62152300	62153300	0.5076373839876079
chr8	62152400	62153400	0.7154781902505298
chr8	62152500	62153500	0.19955547758968306
chr8	62152600	62153600	-0.145637106353564
chr8	62152700	62153700	-0.6822382645372728
chr8	62152800	62153800	-0.6164670755113077
chr8	62152900	62153900	-1.0621998156857704
chr8	62153000	62154000	-0.7808828724054483
chr8	62153100	62154100	-0.30678715339812984
chr8	62153200	62154200	1.050159742045651
chr8	62153300	62154300	1.2137703710732979
chr8	62153400	62154400	1.2643854062275963
chr8	62153500	62154500	1.3354747644501972
chr8	62153600	62154600	1.0255955137743047
chr8	62153700	62154700	1.03416251489259
chr8	62153800	62154800	0.8526659751067933
chr8	62154600	62155600	-0.5485219643461752
chr8	62154700	62155700	-0.4896287328399628
chr8	62154800	62155800	-0.08454908985190153
chr8	62154900	62155900	0.27256958859369457
chr8	62155000	62156000	0.3023811208318028
chr8	62155100	62156100	0.39954797566542855
chr8	62155200	62156200	0.4001337621653143
chr8	62155300	62156300	0.21516383290973826
chr8	62155400	62156400	0.5523901326023118
chr8	62155900	62156900	0.055081830198137866
chr8	62156000	62157000	0.057207289132521315
chr8	62157000	62158000	0.08355286210490842
chr8	62157100	62158100	-0.04276605485036458
chr8	62157200	62158200	-0.034188350564847064
chr8	62157300	62158300	0.0002534699362466505
chr8	62157400	62158400	0.03938322611383716
chr8	62157500	62158500	-0.17697881143265046
chr8	62157600	62158600	-0.21885180912128985
chr8	62157700	62158700	-0.35382431760410643
chr8	62157800	62158800	-0.6269208425697413
chr8	62157900	62158900	-1.2712724115135954
chr8	62158000	62159000	-0.9467280575484264
chr8	62158100	62159100	-0.7978713479908123
chr8	62158200	62159200	-1.1459496451920228
chr8	62158300	62159300	-1.4953792988196672
chr8	62158400	62159400	-1.6555428011942528
chr8	62158500	62159500	-1.5199048106202278
chr8	62158600	62159600	-1.2897493147080867
chr8	62158700	62159700	-1.437181014414808
chr8	62158800	62159800	-1.6469890106207503
chr8	62158900	62159900	-1.2895255561341106
chr8	62159000	62160000	-0.8657561420693363
chr8	62159100	62160100	-0.948504633461
chr8	62159200	62160200	-0.9692239571234996
chr8	62159300	62160300	-1.1397417769418854
chr8	62159400	62160400	-1.3854327065710252
chr8	62159500	62160500	-1.4473091696772218
chr8	62159600	62160600	-1.1277027246170876
chr8	62159700	62160700	-1.144566652563648
chr8	62159800	62160800	0.1490633708766082
chr8	62159900	62160900	-0.19556521099054106
chr8	62160000	62161000	-1.0664337592199418
chr8	62160100	62161100	-0.8623654605846156
chr8	62160200	62161200	-0.44560331592006863
chr8	62160300	62161300	0.09035633727490616
chr8	62160400	62161400	0.36024346896613546
chr8	62160500	62161500	0.4311955081403421
chr8	62160600	62161600	0.390049296432396
chr8	62160700	62161700	0.6140936112582721
chr8	62160800	62161800	-0.2293075637533092
chr8	62160900	62161900	-0.010370030796825296
chr8	62161000	62162000	0.28078357870795256
chr8	62161100	62162100	0.1943754861414161
chr8	62161200	62162200	0.4197198269108052
chr8	62161300	62162300	0.060724484452352775
chr8	62161400	62162400	0.3094730561886619
chr8	62161500	62162500	0.3288144006515569
chr8	62161600	62162600	-0.06486718583924564
chr8	62161700	62162700	0.06638268767167976
chr8	62162200	62163200	-1.3699108220826328
chr8	62162300	62163300	-1.1797214825399835
chr8	62162400	62163400	-0.4186806259329652
chr8	62162500	62163500	-0.5475756859747161
chr8	62162600	62163600	-0.9493721837151778
chr8	62162700	62163700	-0.7050147269966459
chr8	62162800	62163800	-0.7635923141288096
chr8	62162900	62163900	-0.9125140746965192
chr8	62163000	62164000	-0.9854572739327517
chr8	62163100	62164100	-1.0003973328325542
chr8	62163200	62164200	-0.40061520184697097
chr8	62163300	62164300	-0.3014680671520317
chr8	62163400	62164400	-0.3410778825270545
chr8	62163500	62164500	0.007538664091555554
chr8	62163600	62164600	0.5152404516677233
chr8	62163700	62164700	0.0584705711312864
chr8	62163800	62164800	0.7077365843662003
chr8	62163900	62164900	1.4692150198123313
chr8	62164000	62165000	0.7908965851059347
chr8	62164100	62165100	1.0456640533023274
chr8	62164200	62165200	0.6070851491970165
chr8	62164300	62165300	0.363857057704521
chr8	62164400	62165400	-0.4968654843325843
chr8	62164500	62165500	-0.7656539636948683
chr8	62164600	62165600	-0.5276100915175572
chr8	62164700	62165700	-0.5053667565583793
chr8	62164800	62165800	-1.0110912191397357
chr8	62164900	62165900	-1.5172545753348987
chr8	62165000	62166000	-1.4545842861058806
chr8	62165100	62166100	-1.0717618219231038
chr8	62165200	62166200	-0.8053859762064599
chr8	62165300	62166300	-0.321206082626608
chr8	62165400	62166400	-0.2662125356065547
chr8	62165500	62166500	-0.04079237742599892
chr8	62165600	62166600	-0.5403262877609725
chr8	62165700	62166700	-0.17371830567033086
chr8	62165800	62166800	0.194447152050292
chr8	62165900	62166900	-0.30886859712534137
chr8	62166000	62167000	0.3231842477701448
chr8	62166100	62167100	-0.0967119019726841
chr8	62166200	62167200	-0.14937318088478216
chr8	62166300	62167300	-0.2517975709510247
chr8	62166400	62167400	0.12014185274290536
chr8	62166500	62167500	-0.452160227808397
chr8	62166600	62167600	-0.13747638430321446
chr8	62166700	62167700	-0.2478281672835336
chr8	62166800	62167800	-0.2019206960559784
chr8	62166900	62167900	0.5034860334147567
chr8	62167000	62168000	0.17854242148093674
chr8	62167100	62168100	0.22258417157437432
chr8	62167200	62168200	0.028650908328311162
chr8	62167300	62168300	-0.1266045410025655
chr8	62169900	62170900	0.8241173922524647
chr8	62170000	62171000	0.42585380036293546
chr8	62170100	62171100	1.2388973545810698
chr8	62170200	62171200	0.4451105063279452
chr8	62170300	62171300	0.5896982385319021
chr8	62170400	62171400	0.5430438615680259
chr8	62170500	62171500	0.09515255543982157
chr8	62170600	62171600	0.2880265727307499
chr8	62170700	62171700	-0.24014537973430025
chr8	62170800	62171800	-0.5979641239336865
chr8	62170900	62171900	-1.0897347456567066
chr8	62171000	62172000	-1.1802035338450787
chr8	62171100	62172100	-1.841106847246096
chr8	62171200	62172200	-1.5894688532800765
chr8	62171300	62172300	-1.3590086483923307
chr8	62171600	62172600	-1.1967107939974035
chr8	62171700	62172700	-0.9051906530661378
chr8	62173800	62174800	-2.406423266998784
chr8	62173900	62174900	-2.506782481002129
chr8	62174000	62175000	-2.129382974257358
chr8	62174100	62175100	-2.0005485466224027
chr8	62174200	62175200	-2.2240641552697693
chr8	62174300	62175300	-2.1407836143601235
chr8	62174400	62175400	-2.0543068235170203
chr8	62174500	62175500	-1.3889871338542927
chr8	62174600	62175600	-1.420479122442127
chr8	62174700	62175700	-1.1884166888674357
chr8	62174800	62175800	-1.0741560904171277
chr8	62175900	62176900	-3.3630631076149715
chr8	62176000	62177000	-2.897915295575084
chr8	62176100	62177100	-2.5140011536600047
chr8	62176200	62177200	-2.517209988353861
chr8	62176300	62177300	-2.7060342921972755
chr8	62176400	62177400	-2.9477518242688365
chr8	62176500	62177500	-2.764339142354572
chr8	62176600	62177600	-2.474080202986985
chr8	62176700	62177700	-1.8616605051813475
chr8	62176800	62177800	-1.4780022552463603
chr8	62176900	62177900	-0.9638693499393856
chr8	62177000	62178000	-0.7440725655833069
chr8	62177100	62178100	-0.8704902018918276
chr8	62177200	62178200	-1.1517981659213996
chr8	62177300	62178300	-0.08339552020831957
chr8	62177400	62178400	0.2477684901789133
chr8	62177500	62178500	0.9949186863457694
chr8	62177600	62178600	0.5433714245806204
chr8	62177700	62178700	0.329016443676001
chr8	62177800	62178800	-0.005981417282868828
chr8	62177900	62178900	0.030225471033219237
chr8	62178000	62179000	0.11479146957646409
chr8	62178100	62179100	0.4013159063377951
chr8	62178200	62179200	0.7622925244237264
chr8	62178300	62179300	0.06530931368370724
chr8	62178400	62179400	-1.16676978248317
chr8	62178500	62179500	-1.6074740460223145
chr8	62178600	62179600	-1.661174795699878
chr8	62178700	62179700	-1.1763442926134933
chr8	62178800	62179800	-0.8408661527684972
chr8	62178900	62179900	-0.44524335952514704
chr8	62179000	62180000	-0.9663560283773398
chr8	62179100	62180100	-1.3440965552224524
chr8	62179200	62180200	-1.4623577774145025
chr8	62179300	62180300	-1.026628347684587
chr8	62179400	62180400	-0.9809566539064359
chr8	62179500	62180500	-1.2000612179251129
chr8	62179600	62180600	-0.5977897937731007
chr8	62179700	62180700	-0.7441148787053417
chr8	62179800	62180800	-0.8052269088565006
chr8	62179900	62180900	-1.5225774838832025
chr8	62180000	62181000	-1.7243242325897619
chr8	62180100	62181100	-1.8560510178392349
chr8	62180200	62181200	-1.4990539870494928
chr8	62180300	62181300	-2.5746020686879074
chr8	62180400	62181400	-2.429854303440107
chr8	62180500	62181500	-2.205830689684744
chr8	62180600	62181600	-2.6249566779816065
chr8	62180700	62181700	-2.5396803268498105
chr8	62180800	62181800	-2.7153101581073744
chr8	62180900	62181900	-2.3187173152847267
chr8	62181000	62182000	-1.8076469451973045
chr8	62181100	62182100	-1.2275849816727966
chr8	62181200	62182200	-1.4592587068254492
chr8	62181300	62182300	-1.4371669786632415
chr8	62181400	62182400	-0.5679363129756404
chr8	62181500	62182500	-0.6599254624676217
chr8	62181600	62182600	-0.218724945420198
chr8	62181700	62182700	-0.6821421353622489
chr8	62181800	62182800	-0.4115513308538599
chr8	62181900	62182900	-0.954214379992302
chr8	62182000	62183000	-0.8833263099454621
chr8	62182100	62183100	-0.5829956903896328
chr8	62182200	62183200	-0.8359620530970633
chr8	62182300	62183300	-0.4315906284770217
chr8	62182400	62183400	-0.4822416912548526
chr8	62182500	62183500	-0.4827323249640241
chr8	62182600	62183600	-0.5824021026057298
chr8	62182700	62183700	-0.9233573647929004
chr8	62182800	62183800	-0.9209423661089566
chr8	62182900	62183900	-0.4581257350877464
chr8	62183000	62184000	-0.3564882353222209
chr8	62183100	62184100	-0.7393687565099611
chr8	62183200	62184200	-0.5523980401624681
chr8	62183300	62184300	-0.09583691000475078
chr8	62183400	62184400	-0.8439473604033411
chr8	62183500	62184500	-2.3141835467972234
chr8	62183600	62184600	-2.7810407979234446
chr8	62183700	62184700	-2.882822178715288
chr8	62183800	62184800	-2.529971507220512
chr8	62183900	62184900	-2.447086144056997
chr8	62184000	62185000	-2.160167497290037
chr8	62184100	62185100	-2.9270842254613783
chr8	62184200	62185200	-2.7481048664523606
chr8	62184300	62185300	-3.356162537270622
chr8	62184400	62185400	-3.38887657055186
chr8	62184500	62185500	-2.1698604107237656
chr8	62184600	62185600	-2.324848050833434
chr8	62184700	62185700	-1.9760438070857642
chr8	62184800	62185800	-2.5690115237352398
chr8	62184900	62185900	-2.5635085584127486
chr8	62185000	62186000	-2.939172076020548
chr8	62185100	62186100	-2.5843436921255343
chr8	62185200	62186200	-2.9228312800526144
chr8	62185300	62186300	-2.585601110805302
chr8	62185400	62186400	-2.1194054790057413
chr8	62185500	62186500	-2.1994437958626527
chr8	62186300	62187300	-1.0884619317024875
chr8	62186400	62187400	-1.6791844469961632
chr8	62186500	62187500	-1.7547617558036108
chr8	62186600	62187600	-1.6192602885935607
chr8	62186700	62187700	-1.1948611644494638
chr8	62186800	62187800	-1.7204762856287157
chr8	62186900	62187900	-2.0138747834144093
chr8	62187000	62188000	-2.6579612097979743
chr8	62187100	62188100	-2.294655911317881
chr8	62187200	62188200	-2.1610706957126298
chr8	62187300	62188300	-2.1100494843764905
chr8	62187400	62188400	-1.1811270138817145
chr8	62187500	62188500	-0.9403542990353092
chr8	62188600	62189600	-2.4253035592213785
chr8	62188700	62189700	-2.8833811143511148
chr8	62188800	62189800	-2.2683780137837712
chr8	62188900	62189900	-2.9976650262763
chr8	62189000	62190000	-3.357990212739484
chr8	62189100	62190100	-3.2217560287250966
chr8	62189200	62190200	-3.4537569653994864
chr8	62189300	62190300	-3.201314208861103
chr8	62189400	62190400	-2.3579549047240262
chr8	62189500	62190500	-2.1121502785413755
chr8	62189600	62190600	-1.7139770346108705
chr8	62189700	62190700	-1.5633479758040068
chr8	62189800	62190800	-1.4854969123140067
chr8	62189900	62190900	-1.2538540000344862
chr8	62190000	62191000	-0.7133843871675278
chr8	62190100	62191100	-0.020144841230310625
chr8	62190200	62191200	0.6414742773113391
chr8	62190300	62191300	0.09051038315637412
chr8	62190400	62191400	0.4128353000408633
chr8	62190500	62191500	0.6289891816229107
chr8	62190600	62191600	-0.6280503024070979
chr8	62190700	62191700	-0.6064583173576441
chr8	62190800	62191800	-1.3030294390187938
chr8	62190900	62191900	-1.635088130071186
chr8	62191000	62192000	-1.473859183375172
chr8	62191100	62192100	-2.026822525089988
chr8	62191200	62192200	-2.410533179006757
chr8	62191300	62192300	-2.0103074161417083
chr8	62191400	62192400	-2.2263444996918653
chr8	62191500	62192500	-1.8405924852319024
chr8	62191600	62192600	-0.4340264847433214
chr8	62192000	62193000	0.25011166230633775
chr8	62192100	62193100	0.19030260758570075
chr8	62192200	62193200	0.38606185559157497
chr8	62192300	62193300	0.3526367750288909
chr8	62192400	62193400	0.5525739147248897
chr8	62192500	62193500	0.2511238353956892
chr8	62192600	62193600	0.2084417649710069
chr8	62192700	62193700	-0.09655901287031028
chr8	62192800	62193800	-0.4157061727340545
chr8	62192900	62193900	-0.3512576231321123
chr8	62193000	62194000	0.5532506031594856
chr8	62193100	62194100	0.7543899145277875
chr8	62193200	62194200	0.20481277359758704
chr8	62193300	62194300	0.4100173743263184
chr8	62193400	62194400	0.3586357250219814
chr8	62193500	62194500	0.5204149079311651
chr8	62193600	62194600	-0.13818773437811455
chr8	62193700	62194700	0.2681429297950764
chr8	62193800	62194800	0.2497095546132433
chr8	62193900	62194900	-0.03769934838904628
chr8	62194000	62195000	-0.35918919589112175
chr8	62194100	62195100	-0.8581379078055101
chr8	62194200	62195200	-0.3706790136038174
chr8	62194300	62195300	-0.5400485729624176
chr8	62194400	62195400	-0.924778602366768
chr8	62194500	62195500	-1.883415035775972
chr8	62194600	62195600	-1.4221094880163605
chr8	62194700	62195700	-1.9613053470377133
chr8	62194800	62195800	-1.1629062124284248
chr8	62194900	62195900	-1.2807705604216055
chr8	62195000	62196000	-1.524046868628554
chr8	62195100	62196100	-1.3886138917161284
chr8	62195200	62196200	-1.8813932001405729
chr8	62195300	62196300	-1.8993464364359511
chr8	62195400	62196400	-1.2024133897895497
chr8	62195500	62196500	-0.7655822459661455
chr8	62195600	62196600	-0.7510009365675312
chr8	62195700	62196700	-0.3839386343857227
chr8	62195800	62196800	-1.1438816738506328
chr8	62195900	62196900	-0.2441564757916664
chr8	62196000	62197000	-0.48635135559894566
chr8	62196100	62197100	-0.38271626379263307
chr8	62196200	62197200	-0.3816079966004141
chr8	62196300	62197300	-0.5231346931615429
chr8	62196400	62197400	-1.1950003805454927
chr8	62196500	62197500	-1.1385451814584289
chr8	62196600	62197600	-1.5111547059213106
chr8	62196700	62197700	-1.7524764215233313
chr8	62196800	62197800	-1.6763876788522645
chr8	62196900	62197900	-2.1890393528542744
chr8	62197000	62198000	-2.476087364936259
chr8	62197100	62198100	-2.43478582439241
chr8	62197200	62198200	-2.5040132028629385
chr8	62197300	62198300	-2.1507599516349587
chr8	62197400	62198400	-1.8634260468280464
chr8	62197500	62198500	-1.9219915234231884
chr8	62197600	62198600	-1.62367076230367
chr8	62197700	62198700	-1.403061647111988
chr8	62197800	62198800	-1.8944167000114744
chr8	62197900	62198900	-2.5049737267011327
chr8	62198000	62199000	-1.874367128346801
chr8	62198100	62199100	-2.124227412039417
chr8	62198200	62199200	-2.263637763519521
chr8	62198300	62199300	-1.631018256839789
chr8	62198400	62199400	-1.3109896858919254
chr8	62198500	62199500	-1.0934310651921593
chr8	62198600	62199600	-0.942407050334462
chr8	62198700	62199700	-1.5050446955791952
chr8	62198800	62199800	-1.0574304458385404
chr8	62198900	62199900	-0.5705939226593975
chr8	62199000	62200000	-0.5166178060700634
chr8	62199100	62200100	-0.12821570695065035
chr8	62199200	62200200	0.4721636857712617
chr8	62199300	62200300	0.10756847239915712
chr8	62199400	62200400	-0.2505839180157858
chr8	62199500	62200500	-0.8539783345526127
chr8	62199600	62200600	-0.9950957621157158
chr8	62199700	62200700	-0.6870762025773031
chr8	62199800	62200800	-0.6865301472377527
chr8	62199900	62200900	-0.7996526361128017
chr8	62200000	62201000	-1.0074109796293924
chr8	62200100	62201100	-0.9034979122557584
chr8	62200200	62201200	-1.4192042484424925
chr8	62200300	62201300	-1.932762883895908
chr8	62200400	62201400	-1.778786148750414
chr8	62200500	62201500	-1.1318491218595916
chr8	62200600	62201600	-1.5957444845801916
chr8	62200700	62201700	-1.4431522854542742
chr8	62200800	62201800	-1.6241706371546554
chr8	62200900	62201900	-1.1072056106044317
chr8	62201000	62202000	-0.9454103752690484
chr8	62201100	62202100	-0.7644889313637478
chr8	62201200	62202200	-0.5399721033465195
chr8	62201300	62202300	-0.2525343776565492
chr8	62201400	62202400	-0.05027623633104425
chr8	62201500	62202500	0.13345590851072678
chr8	62201600	62202600	0.6136830352782794
chr8	62201700	62202700	1.0117627215203762
chr8	62201800	62202800	1.2690863540270667
chr8	62201900	62202900	1.094489175991598
chr8	62202000	62203000	1.1939493322920693
chr8	62202100	62203100	0.9531920955177344
chr8	62202200	62203200	1.3016320319227908
chr8	62202300	62203300	1.1890178887486291
chr8	62202400	62203400	0.7306165929534714
chr8	62202500	62203500	0.4212688646446595
chr8	62202600	62203600	0.42020127865671797
chr8	62202700	62203700	-0.7031336009397586
chr8	62202800	62203800	-0.641402847569496
chr8	62202900	62203900	-0.6098642681484054
chr8	62203000	62204000	-0.45953738754388523
chr8	62203100	62204100	-0.9636807012202842
chr8	62203200	62204200	-0.8567619097234112
chr8	62203300	62204300	-0.8545906176584273
chr8	62203400	62204400	-0.4269212549080372
chr8	62203500	62204500	-0.0798082260167599
chr8	62203600	62204600	-0.5609065957830532
chr8	62203700	62204700	-0.032184661726512284
chr8	62203800	62204800	-0.5167712030799858
chr8	62203900	62204900	-1.036671273513576
chr8	62204000	62205000	-0.9324090466453726
chr8	62204100	62205100	-0.2617150653859158
chr8	62204200	62205200	-1.2590198089178195
chr8	62204300	62205300	-1.019741128636675
chr8	62204400	62205400	-1.4970711472100733
chr8	62204500	62205500	-1.6296293195374119
chr8	62204600	62205600	-1.3856320645410194
chr8	62204700	62205700	-1.8722587148429344
chr8	62204800	62205800	-1.7578396140394703
chr8	62204900	62205900	-1.3979092424994262
chr8	62205000	62206000	-1.88652629819373
chr8	62205100	62206100	-1.8765607798857613
chr8	62205200	62206200	-0.9253847049239792
chr8	62205300	62206300	-1.4611317232822472
chr8	62205400	62206400	-1.2541626791374911
chr8	62205500	62206500	-1.352389582151545
chr8	62205600	62206600	-1.4562159488044386
chr8	62205700	62206700	-0.9596091014776402
chr8	62205800	62206800	-0.6068794183754106
chr8	62205900	62206900	-0.8189044185804311
chr8	62206000	62207000	-0.7215615304117325
chr8	62206100	62207100	-2.1999171603099508
chr8	62206200	62207200	-3.2868682087779058
chr8	62206300	62207300	-2.7960835759108065
chr8	62206400	62207400	-3.412034335030841
chr8	62206500	62207500	-4.157037285891576
chr8	62206600	62207600	-3.7878036513445497
chr8	62206700	62207700	-3.3107887732027006
chr8	62206800	62207800	-2.9806801412083628
chr8	62206900	62207900	-3.268993955531609
chr8	62207000	62208000	-3.1125232376305614
chr8	62207100	62208100	-1.9506298270840672
chr8	62207200	62208200	-0.7590790558077478
chr8	62207300	62208300	-0.6498750834567409
chr8	62207400	62208400	-0.7466597619859078
chr8	62207500	62208500	-0.15210975595711693
chr8	62207600	62208600	-0.06334999909357875
chr8	62207700	62208700	-0.3420450655862218
chr8	62207800	62208800	-1.0847992637880126
chr8	62207900	62208900	-1.2318191615273582
chr8	62208000	62209000	-1.2541741056960394
chr8	62208100	62209100	-1.5386753728810385
chr8	62208200	62209200	-1.9656547443219088
chr8	62208300	62209300	-2.043524995306279
chr8	62208400	62209400	-1.56062480692207
chr8	62208500	62209500	-1.886986389267478
chr8	62208600	62209600	-2.4145127821256556
chr8	62208700	62209700	-2.3832677721863322
chr8	62208800	62209800	-2.0078454789417544
chr8	62208900	62209900	-1.4970324350587971
chr8	62209000	62210000	-1.5671549307862547
chr8	62209100	62210100	-2.0503706680486924
chr8	62209200	62210200	-2.192295061223791
chr8	62209300	62210300	-2.25019654912947
chr8	62209400	62210400	-1.9581581510486736
chr8	62209500	62210500	-1.7726424226632032
chr8	62209600	62210600	-1.3373558387127125
chr8	62209700	62210700	-1.5875997130490216
chr8	62209800	62210800	-1.6366788693536376
chr8	62212700	62213700	-1.060592349412553
chr8	62212800	62213800	-1.5084741155631292
chr8	62212900	62213900	-1.4443032738176391
chr8	62213000	62214000	-1.0163765376465494
chr8	62213100	62214100	-1.28202196714617
chr8	62213200	62214200	-1.4929204844701889
chr8	62213300	62214300	-1.8729965915745703
chr8	62213400	62214400	-0.9638957153375548
chr8	62213500	62214500	-0.31992250062720384
chr8	62213600	62214600	-0.4316092802409667
chr8	62213700	62214700	-0.23487265210010835
chr8	62213800	62214800	-0.005675797923118621
chr8	62213900	62214900	-0.0659625008125224
chr8	62214000	62215000	-0.21204553777876742
chr8	62214100	62215100	0.1247653284848264
chr8	62214200	62215200	0.5204383650180734
chr8	62214300	62215300	0.7172869207387291
chr8	62214400	62215400	0.05530608976298453
chr8	62214500	62215500	-0.37634754945489296
chr8	62214600	62215600	-0.3457584748214936
chr8	62214700	62215700	-0.3980133345676241
chr8	62214800	62215800	-0.4546193150087565
chr8	62214900	62215900	-0.8431242717627682
chr8	62215000	62216000	-0.9175689410501345
chr8	62215100	62216100	-1.3032025542651944
chr8	62215200	62216200	-1.5322915726478448
chr8	62215300	62216300	-1.7613928075986678
chr8	62215400	62216400	-1.304335602706751
chr8	62215500	62216500	-0.7571728090411739
chr8	62215600	62216600	-0.332756349106316
chr8	62215700	62216700	-0.6394820458472311
chr8	62215800	62216800	-0.7896997079036522
chr8	62215900	62216900	0.14723983322788858
chr8	62216000	62217000	-0.17657967043362946
chr8	62216100	62217100	0.6729110250403676
chr8	62216200	62217200	-0.1561501141824956
chr8	62216300	62217300	0.4383400752046653
chr8	62216400	62217400	0.476414775366069
chr8	62216500	62217500	0.17005569282391186
chr8	62216600	62217600	-0.2568160073870959
chr8	62216700	62217700	0.2077461648755258
chr8	62216800	62217800	0.3587402270716853
chr8	62216900	62217900	0.06327071770610541
chr8	62217000	62218000	-0.08678611698075883
chr8	62217100	62218100	-0.3826066346181581
chr8	62217200	62218200	0.5601709552130831
chr8	62217300	62218300	0.3398015662252832
chr8	62217400	62218400	0.053575610069710566
chr8	62217500	62218500	-0.4630412515244095
chr8	62217600	62218600	-0.16911874180151354
chr8	62217700	62218700	-1.45590887253153
chr8	62217800	62218800	-1.6831978185618168
chr8	62217900	62218900	-2.0589391684718605
chr8	62218000	62219000	-1.751683263427491
chr8	62218100	62219100	-2.0212024616869613
chr8	62218200	62219200	-2.1193693450447344
chr8	62218300	62219300	-2.114002283758305
chr8	62218400	62219400	-2.4451791518613897
chr8	62218500	62219500	-2.0157148679418344
chr8	62218600	62219600	-2.076119301895153
chr8	62218700	62219700	-1.0186445619474631
chr8	62218800	62219800	-0.8157099143012877
chr8	62218900	62219900	-0.6886327186953681
chr8	62219000	62220000	-0.3191178625295376
chr8	62219100	62220100	-0.1340754227881315
chr8	62219200	62220200	0.09455335439324387
chr8	62219300	62220300	0.4354308872033258
chr8	62219400	62220400	0.4653232248885926
chr8	62219500	62220500	0.2554571617108791
chr8	62219600	62220600	0.10149060814190156
chr8	62219700	62220700	0.05625893207037426
chr8	62219800	62220800	-0.7627665843435242
chr8	62219900	62220900	-0.4711176722156584
chr8	62220000	62221000	-0.7193030313329554
chr8	62220100	62221100	-0.947931188583608
chr8	62220200	62221200	-1.6103367575114391
chr8	62220300	62221300	-2.135435424167374
chr8	62220400	62221400	-1.7025963613918724
chr8	62220500	62221500	-1.157796754845366
chr8	62220600	62221600	-0.7108068025349541
chr8	62220700	62221700	-1.2056129647837226
chr8	62220800	62221800	-0.2384776013799253
chr8	62220900	62221900	-0.898916793959187
chr8	62221000	62222000	-0.5691068286185041
chr8	62221100	62222100	-0.479917433543813
chr8	62221200	62222200	-0.09830640826424332
chr8	62221300	62222300	-0.39649800376460376
chr8	62221400	62222400	-0.6397197288290872
chr8	62221500	62222500	-0.7275729984559257
chr8	62221600	62222600	-0.8710165943572458
chr8	62221700	62222700	-0.20055010566463027
chr8	62221800	62222800	-0.4089474252748044
chr8	62221900	62222900	-0.13092757041546169
chr8	62222000	62223000	-0.5970499225588582
chr8	62222100	62223100	-0.5373564019847588
chr8	62222200	62223200	-0.7108831675419577
chr8	62222300	62223300	-0.6634785746045436
chr8	62222400	62223400	-0.4497256125976968
chr8	62222500	62223500	-0.6686914917015158
chr8	62222600	62223600	-0.8143182971104146
chr8	62222700	62223700	-1.3475725545634167
chr8	62222800	62223800	-1.300449431430877
chr8	62222900	62223900	-1.3045821588910564
chr8	62223000	62224000	-1.062748171644851
chr8	62223100	62224100	-1.1621549778674878
chr8	62223200	62224200	-1.0025853771425677
chr8	62223300	62224300	-0.5300733220649436
chr8	62223400	62224400	-0.7751396905726384
chr8	62223500	62224500	-1.1938231376983148
chr8	62223600	62224600	-1.0779407217504064
chr8	62223700	62224700	-0.6153444980365915
chr8	62223800	62224800	-0.7709360063826735
chr8	62223900	62224900	-0.9591413130276056
chr8	62224000	62225000	-0.6999461301385936
chr8	62224100	62225100	-1.0269825302518911
chr8	62224200	62225200	-1.1522067908797953
chr8	62224300	62225300	-1.4434409307475748
chr8	62224400	62225400	-1.415257789746064
chr8	62224500	62225500	-1.2387960675189884
chr8	62224600	62225600	-1.289726755630482
chr8	62224700	62225700	-1.7533945292802882
chr8	62229100	62230100	-1.0941503864972832
chr8	62229200	62230200	-0.6576673459013994
chr8	62229300	62230300	-1.0917688847041438
chr8	62229400	62230400	-0.4507716506682885
chr8	62229500	62230500	-0.2083738766953038
chr8	62229600	62230600	-0.9937903224286329
chr8	62229700	62230700	-1.1705301183801398
chr8	62229800	62230800	-1.6734697495991695
chr8	62229900	62230900	-1.6148658621559622
chr8	62230000	62231000	-1.1533138309133695
chr8	62230100	62231100	-0.3313618212512965
chr8	62230200	62231200	-0.4346648792326557
chr8	62230300	62231300	-0.12252967492637945
chr8	62230400	62231400	-0.043456240221080265
chr8	62230500	62231500	-0.3242417988423963
chr8	62230600	62231600	1.0773218433562428
chr8	62230700	62231700	0.557029141426204
chr8	62230800	62231800	0.23668868484595199
chr8	62230900	62231900	0.3170122500670904
chr8	62231000	62232000	0.3233217848978298
chr8	62231100	62232100	0.10496073951090554
chr8	62231200	62232200	-0.1900761602923553
chr8	62231300	62232300	-0.6680451296125118
chr8	62231400	62232400	-0.5438827175490435
chr8	62231500	62232500	-0.22320323721755853
chr8	62231600	62232600	-0.390612035106825
chr8	62231700	62232700	-0.22894925365570976
chr8	62231800	62232800	0.24911949540376196
chr8	62231900	62232900	0.7232061657249297
chr8	62232000	62233000	0.5309557215398493
chr8	62232100	62233100	0.10334244130808368
chr8	62232200	62233200	0.008166758669654927
chr8	62232300	62233300	0.2730103756437314
chr8	62232400	62233400	0.1288718506617567
chr8	62232500	62233500	-0.4400565718922575
chr8	62232600	62233600	-0.7551724713670842
chr8	62232700	62233700	-0.5260906941188176
chr8	62232800	62233800	-0.1367504549835719
chr8	62232900	62233900	-0.4700808313062279
chr8	62233000	62234000	-0.3306081240328973
chr8	62233100	62234100	-0.5244244474083299
chr8	62233200	62234200	-0.05504471335648114
chr8	62233300	62234300	0.03287231436713589
chr8	62233400	62234400	-0.2341981498519692
chr8	62233500	62234500	-0.2108042525072012
chr8	62233600	62234600	-0.306791227560594
chr8	62233700	62234700	-0.2409666146800325
chr8	62233800	62234800	-0.8628554562046022
chr8	62233900	62234900	-0.9762810436001728
chr8	62234000	62235000	-1.0643849514853678
chr8	62234100	62235100	-0.7154424005012506
chr8	62234200	62235200	-0.8928400056546371
chr8	62234300	62235300	-0.7616983136309649
chr8	62234400	62235400	-0.8503447811028422
chr8	62234500	62235500	-0.5580134357920473
chr8	62234600	62235600	0.01160651751011104
chr8	62234700	62235700	0.17413703121145332
chr8	62234800	62235800	0.7884556291949124
chr8	62234900	62235900	0.6720761630749671
chr8	62235000	62236000	0.31946111696948504
chr8	62235100	62236100	0.09090376890094873
chr8	62235200	62236200	-0.07210397721421243
chr8	62235300	62236300	-0.4268406631601939
chr8	62235400	62236400	-0.16654437383634335
chr8	62235500	62236500	-0.25933552875610394
chr8	62235600	62236600	-0.4329667486539901
chr8	62235700	62236700	-0.5145259610446423
chr8	62236600	62237600	1.964907962403732
chr8	62236700	62237700	2.2216488859887327
chr8	62236800	62237800	1.7430745667856935
chr8	62236900	62237900	1.309532917251537
chr8	62237000	62238000	0.5951671854616164
chr8	62237100	62238100	0.03947005387703691
chr8	62237200	62238200	-0.301382049142548
chr8	62237300	62238300	-0.7612626645247421
chr8	62237400	62238400	-1.0482864122796445
chr8	62239700	62240700	-3.1043882914211136
chr8	62239800	62240800	-3.468611497321518
chr8	62239900	62240900	-2.3525767126487
chr8	62240000	62241000	-2.099914252619002
chr8	62240100	62241100	-2.8327857546489765
chr8	62240200	62241200	-1.6728956641369814
chr8	62240300	62241300	-0.9740541088867064
chr8	62240400	62241400	-0.7310396623399802
chr8	62240500	62241500	-0.7796380703118155
chr8	62240600	62241600	-0.9437255352294056
chr8	62240700	62241700	-1.6587592410752332
chr8	62240800	62241800	-1.4578104919894128
chr8	62240900	62241900	-1.4194289657686945
chr8	62241000	62242000	-1.4246909588041445
chr8	62241100	62242100	-0.9722134136542128
chr8	62241200	62242200	-0.9278059839486984
chr8	62241300	62242300	-1.4250641128378918
chr8	62241400	62242400	-0.8433455817660344
chr8	62241500	62242500	-0.3154296308313628
chr8	62241600	62242600	-0.5039936860666874
chr8	62242700	62243700	-0.2385933681145533
chr8	62242800	62243800	-0.3705216940540628
chr8	62242900	62243900	-0.3269010299252937
chr8	62243000	62244000	-0.0038975991958025177
chr8	62243100	62244100	0.14374273605772073
chr8	62244200	62245200	0.3157099686049058
chr8	62244300	62245300	0.4520188626960557
chr8	62244400	62245400	0.17545522988505596
chr8	62244500	62245500	-0.44715455726840375
chr8	62244600	62245600	-0.2083595041790668
chr8	62244700	62245700	0.025551730643491567
chr8	62244800	62245800	0.3070124331693498
chr8	62244900	62245900	-0.15374109207918735
chr8	62245000	62246000	-0.6365556318720348
chr8	62245100	62246100	-0.29468888768165497
chr8	62245200	62246200	-0.560732190345631
chr8	62245300	62246300	-1.0130362911429025
chr8	62245400	62246400	-1.0592432050571052
chr8	62245500	62246500	-1.1462825488856572
chr8	62245600	62246600	-0.6991460197629087
chr8	62245700	62246700	-0.9817731489281332
chr8	62245800	62246800	-0.9572910403567242
chr8	62245900	62246900	0.18275266609885574
chr8	62246000	62247000	0.5582986813373374
chr8	62246100	62247100	0.1393624847641202
chr8	62246200	62247200	0.4170907937474618
chr8	62246300	62247300	0.34044309151013435
chr8	62246400	62247400	-0.22480860289343046
chr8	62246500	62247500	0.10005692005618982
chr8	62246600	62247600	0.33217252890218285
chr8	62246700	62247700	0.4822435475067604
chr8	62246800	62247800	0.7621646940113423
chr8	62246900	62247900	0.8103623015157481
chr8	62247000	62248000	0.7262955807051562
chr8	62247100	62248100	1.1042293868850177
chr8	62247200	62248200	1.458204443458036
chr8	62247300	62248300	1.9516065024134783
chr8	62247400	62248400	3.0733517671448034
chr8	62247500	62248500	3.3896985404011053
chr8	62247600	62248600	2.9825260029966554
chr8	62247700	62248700	3.758858459039183
chr8	62247800	62248800	3.8581822203424094
chr8	62247900	62248900	3.2530201687117786
chr8	62248000	62249000	3.7449916636062484
chr8	62248100	62249100	3.804655677458128
chr8	62248200	62249200	3.846633838271608
chr8	62248300	62249300	3.832490964299121
chr8	62248400	62249400	3.721052771788482
chr8	62248500	62249500	1.8320375530472583
chr8	62248600	62249600	1.0869583534672853
chr8	62248700	62249700	0.06440470025539377
chr8	62248800	62249800	-0.3950607412433199
chr8	62248900	62249900	-0.6235987844497359
chr8	62249000	62250000	-0.28049944369744306
chr8	62249100	62250100	-0.6906419844206106
chr8	62249200	62250200	-0.6853530327527154
chr8	62249300	62250300	-0.9306886346162521
chr8	62249400	62250400	-0.8915876050752248
chr8	62249500	62250500	-0.1103219670538005
chr8	62249600	62250600	0.6088319442131219
chr8	62249700	62250700	0.9946329947801852
chr8	62249800	62250800	1.035540703486369
chr8	62249900	62250900	1.9381370832729468
chr8	62250000	62251000	2.3415788441073833
chr8	62250100	62251100	2.1777547513907622
chr8	62250200	62251200	1.6175515838123191
chr8	62250300	62251300	1.4770245521831424
chr8	62250400	62251400	0.8288972218594874
chr8	62250500	62251500	1.2097062599249666
chr8	62250600	62251600	0.7766699910269528
chr8	62250700	62251700	1.019228990361397
chr8	62250800	62251800	0.9185022672539586
chr8	62250900	62251900	0.2792292393776737
chr8	62251000	62252000	0.01398457191978175
chr8	62251100	62252100	-0.2285954618243504
chr8	62251200	62252200	0.3491485596511409
chr8	62251300	62252300	0.435213474606817
chr8	62251400	62252400	-0.02601779909240965
chr8	62251500	62252500	-0.4374139960690384
chr8	62251600	62252600	-0.20484239172791727
chr8	62251700	62252700	-0.6637974962813721
chr8	62251800	62252800	-0.7303196628378235
chr8	62251900	62252900	-0.9951412937394112
chr8	62252000	62253000	-1.4376697100618083
chr8	62252100	62253100	-0.8820856811721014
chr8	62252200	62253200	-1.0813848401526185
chr8	62252300	62253300	-1.5653507662822912
chr8	62252400	62253400	-1.2329435925009649
chr8	62252500	62253500	-1.249288981188874
chr8	62252600	62253600	-1.3434145103208266
chr8	62252700	62253700	-1.270141770661493
chr8	62252800	62253800	-0.97655211638308
chr8	62252900	62253900	-1.1024470589973832
chr8	62253000	62254000	-1.2412439018827888
chr8	62253100	62254100	-1.684478949068956
chr8	62253200	62254200	-0.7385014964240322
chr8	62253300	62254300	-0.32551729845602323
chr8	62253400	62254400	-0.4168736146283372
chr8	62253500	62254500	-0.02057138926372042
chr8	62253600	62254600	-0.08484979988080771
chr8	62253700	62254700	-0.0628954199287794
chr8	62253800	62254800	-0.3551912926016578
chr8	62253900	62254900	0.17652976609116774
chr8	62254000	62255000	0.06329493742887736
chr8	62254100	62255100	0.912681957803478
chr8	62254200	62255200	0.5956512825455067
chr8	62254300	62255300	1.0862070487187374
chr8	62254400	62255400	1.633439937895932
chr8	62254500	62255500	1.9494437021415785
chr8	62254600	62255600	2.180987985738509
chr8	62254700	62255700	2.255247349058396
chr8	62254800	62255800	2.14789087570449
chr8	62254900	62255900	2.3863152772967315
chr8	62255000	62256000	2.263426816624801
chr8	62255100	62256100	1.8449547089671248
chr8	62255200	62256200	1.3641184180426449
chr8	62255300	62256300	0.6999541733303983
chr8	62255400	62256400	0.6174823215838472
chr8	62255500	62256500	0.11591516395761332
chr8	62255600	62256600	0.07067382537769219
chr8	62255700	62256700	0.2401181283149732
chr8	62255800	62256800	-0.09325745584906647
chr8	62255900	62256900	-0.29803944654177456
chr8	62256000	62257000	0.0314435978838127
chr8	62256100	62257100	0.1268405245149292
chr8	62256200	62257200	-0.1701808705917778
chr8	62256300	62257300	0.10966138678636644
chr8	62256400	62257400	-0.05292662780967194
chr8	62257400	62258400	0.007058036356087394
chr8	62257500	62258500	0.527630195239145
chr8	62257600	62258600	0.5157977635337174
chr8	62257700	62258700	0.3616957120595738
chr8	62257800	62258800	-0.19153468058267448
chr8	62257900	62258900	0.17641565800647896
chr8	62258000	62259000	0.03168237064198684
chr8	62258100	62259100	0.7571935025689337
chr8	62258200	62259200	0.9043358608312978
chr8	62258300	62259300	0.2173724724410739
chr8	62258400	62259400	0.18416998308803625
chr8	62258500	62259500	-0.29226947031228456
chr8	62258600	62259600	-0.4534582560227145
chr8	62258700	62259700	-0.7371771070792411
chr8	62258800	62259800	-0.6693293646746076
chr8	62258900	62259900	-0.7475583424816311
chr8	62259000	62260000	-1.0539515107393345
chr8	62259100	62260100	-1.5164577150013556
chr8	62259200	62260200	-1.903799417266528
chr8	62259300	62260300	-1.7899432668958402
chr8	62259400	62260400	-2.1808442627495257
chr8	62259500	62260500	-2.072698370401984
chr8	62259600	62260600	-1.576673469361347
chr8	62259700	62260700	-1.3622570866780834
chr8	62259800	62260800	-1.0338292422074304
chr8	62259900	62260900	-1.1883676573673556
chr8	62260000	62261000	-0.7393530984428854
chr8	62260100	62261100	-0.5024333591563882
chr8	62260200	62261200	-0.17105403902270888
chr8	62260300	62261300	-0.5152014152059037
chr8	62260400	62261400	-0.6587616909911677
chr8	62260500	62261500	-0.8413318441511481
chr8	62260600	62261600	-1.2615991803558713
chr8	62260700	62261700	-1.1015326510642505
chr8	62260800	62261800	-1.006894521719547
chr8	62260900	62261900	-0.6473501927042428
chr8	62261000	62262000	-0.2064390547205867
chr8	62261100	62262100	-0.425846871468501
chr8	62261200	62262200	-0.2006593128109575
chr8	62261300	62262300	0.09127191056673314
chr8	62261400	62262400	0.8041973694431186
chr8	62261500	62262500	1.1462820785213412
chr8	62261600	62262600	1.4393643856300056
chr8	62261700	62262700	1.2224149874743375
chr8	62261800	62262800	1.7335483061454449
chr8	62261900	62262900	0.5964803364472163
chr8	62262000	62263000	-0.060586427643823965
chr8	62262100	62263100	0.23414360176221954
chr8	62262200	62263200	-0.11825139740991453
chr8	62262300	62263300	0.04862532372655829
chr8	62262400	62263400	-0.08476870638381341
chr8	62262500	62263500	-0.4089757135802249
chr8	62262600	62263600	-0.3287468043762228
chr8	62262700	62263700	0.1924244396800152
chr8	62262800	62263800	-0.013103027228773479
chr8	62262900	62263900	0.9444174900691076
chr8	62263000	62264000	1.088921489707094
chr8	62263100	62264100	0.7289061199883679
chr8	62263200	62264200	0.8756717068534832
chr8	62263300	62264300	0.8201342193900995
chr8	62263400	62264400	1.0190214453905593
chr8	62263500	62264500	1.2550661343539862
chr8	62263600	62264600	1.1411495414620858
chr8	62263700	62264700	0.6927321523399275
chr8	62263800	62264800	0.4886545476396781
chr8	62263900	62264900	0.5073782724320975
chr8	62264000	62265000	0.7487046373348203
chr8	62264100	62265100	1.1390901407988852
chr8	62264200	62265200	0.6596874475900519
chr8	62264300	62265300	0.1880244452685721
chr8	62264400	62265400	0.3280661407712501
chr8	62264500	62265500	0.25320291960606633
chr8	62264600	62265600	0.4992121485609847
chr8	62264700	62265700	0.5980805088149929
chr8	62264800	62265800	0.8630373350337203
chr8	62264900	62265900	0.973040114583708
chr8	62265000	62266000	1.4474237011441444
chr8	62265100	62266100	0.9752515019702456
chr8	62265200	62266200	1.4625920597083
chr8	62265300	62266300	1.6493643533884483
chr8	62265400	62266400	1.4698451302972635
chr8	62265500	62266500	1.5775143528891902
chr8	62265600	62266600	1.1765911122232744
chr8	62265700	62266700	1.5123172743087014
chr8	62265800	62266800	1.6674020838814023
chr8	62265900	62266900	1.4115478681001168
chr8	62266000	62267000	1.3085362759612786
chr8	62266100	62267100	1.0656813668036909
chr8	62266200	62267200	1.1781580437732542
chr8	62266300	62267300	1.7861083655074124
chr8	62266400	62267400	1.0636997924623872
chr8	62266500	62267500	1.2232415637499106
chr8	62266600	62267600	0.7324942370938217
chr8	62266700	62267700	0.4206793322392632
chr8	62266800	62267800	-0.6276902724731734
chr8	62266900	62267900	-0.8992902413776851
chr8	62267000	62268000	-1.5505228811709832
chr8	62267100	62268100	-1.3200914657970646
chr8	62267200	62268200	-1.4296208611356498
chr8	62267300	62268300	-1.87872643758499
chr8	62267400	62268400	-1.1688049908543618
chr8	62267500	62268500	-1.4483351338928765
chr8	62267600	62268600	-0.6695533006487661
chr8	62267700	62268700	-0.991554043683778
chr8	62267800	62268800	-1.041551643147496
chr8	62267900	62268900	-1.133576161381237
chr8	62268000	62269000	-0.9501376193349282
chr8	62268100	62269100	-0.684658718917034
chr8	62268200	62269200	-0.8144602900808289
chr8	62268300	62269300	-0.6544193216505219
chr8	62268400	62269400	-0.5293407740991908
chr8	62268500	62269500	-1.2863076708875638
chr8	62268600	62269600	-1.3150653480918302
chr8	62268700	62269700	-1.241111677526623
chr8	62268800	62269800	-0.19082074595755488
chr8	62268900	62269900	0.3529527936557201
chr8	62269000	62270000	0.33895531201033224
chr8	62269100	62270100	0.33873929197345354
chr8	62269200	62270200	-0.3480325793395103
chr8	62269300	62270300	-0.5673454734721249
chr8	62269400	62270400	-1.323702426638462
chr8	62269500	62270500	-0.9827982466935584
chr8	62269600	62270600	-0.8390603904404873
chr8	62269700	62270700	-0.7294787998935264
chr8	62269800	62270800	-0.7848409694163436
chr8	62269900	62270900	-1.0254052154974658
chr8	62270000	62271000	-0.6293467143536414
chr8	62270100	62271100	-0.7630133317809329
chr8	62270200	62271200	-0.4883116304018997
chr8	62270300	62271300	-0.6038587635009152
chr8	62270400	62271400	0.4103439564101145
chr8	62270500	62271500	0.3698477940870588
chr8	62270600	62271600	0.13031943303105845
chr8	62270700	62271700	0.041021126435311535
chr8	62270800	62271800	-0.6521919270747548
chr8	62270900	62271900	-0.3464307101792101
chr8	62271000	62272000	-0.1830189657969383
chr8	62271100	62272100	-0.04581421158591844
chr8	62271200	62272200	0.7147074951470821
chr8	62271300	62272300	1.1230022032299611
chr8	62271400	62272400	1.0167600614068697
chr8	62271500	62272500	1.6437221418363357
chr8	62271600	62272600	1.3480422845956503
chr8	62271700	62272700	1.4449158504108441
chr8	62271800	62272800	1.952391120833504
chr8	62271900	62272900	1.7927135954969673
chr8	62272000	62273000	1.2517395294144804
chr8	62272100	62273100	1.297816700495286
chr8	62272200	62273200	0.6612225753734889
chr8	62272300	62273300	0.7057902040909265
chr8	62272800	62273800	-0.8562144127584186
chr8	62272900	62273900	-0.06109620781254314
chr8	62273000	62274000	-0.022643861851583305
chr8	62273100	62274100	0.5188684538961257
chr8	62273200	62274200	0.5515503564811007
chr8	62273300	62274300	0.7298271675792726
chr8	62273400	62274400	-0.06802592183660157
chr8	62273500	62274500	0.7012171624661891
chr8	62273600	62274600	0.14528861219451775
chr8	62273700	62274700	-0.32880198332033506
chr8	62274800	62275800	-2.892302493291256
chr8	62274900	62275900	-2.509540468466718
chr8	62275000	62276000	-3.1332740290820142
chr8	62275100	62276100	-2.602042946809585
chr8	62275200	62276200	-2.6491784853156
chr8	62275300	62276300	-2.0649643975265324
chr8	62275400	62276400	-2.0352142478830726
chr8	62275500	62276500	-1.990506052994253
chr8	62275600	62276600	-1.339003388887929
chr8	62275700	62276700	-1.1910034353076189
chr8	62275800	62276800	-1.631980600707643
chr8	62275900	62276900	-1.8625669340651003
chr8	62276000	62277000	-1.5144900373726111
chr8	62276100	62277100	-1.898777769004119
chr8	62276200	62277200	-1.9712606331654616
chr8	62276300	62277300	-1.9933436979519268
chr8	62276400	62277400	-1.112581199945894
chr8	62276500	62277500	-0.08756431315857796
chr8	62276600	62277600	-0.4723401759676291
chr8	62276700	62277700	0.14392953584319884
chr8	62276800	62277800	1.0667727918823968
chr8	62276900	62277900	0.7591879519276634
chr8	62277000	62278000	1.4822252912787002
chr8	62277100	62278100	1.7534248581484244
chr8	62277200	62278200	1.8482188108976159
chr8	62277300	62278300	1.2922998215615342
chr8	62277400	62278400	0.3117325365855683
chr8	62277500	62278500	-0.14941039205113704
chr8	62277600	62278600	-0.062114741067571526
chr8	62277700	62278700	-0.8460400755605083
chr8	62277800	62278800	-1.0377771146915014
chr8	62277900	62278900	-1.5278874595593104
chr8	62278000	62279000	-2.137443234097907
chr8	62278100	62279100	-2.799299185127794
chr8	62278200	62279200	-2.8824586037295026
chr8	62278300	62279300	-2.979900878708849
chr8	62278400	62279400	-2.760446136662176
chr8	62278500	62279500	-2.639880546591604
chr8	62278600	62279600	-2.945966017141192
chr8	62278700	62279700	-2.979649858708413
chr8	62278800	62279800	-4.255849875216578
chr8	62278900	62279900	-3.777243999394502
chr8	62279000	62280000	-3.9450369595451185
chr8	62279100	62280100	-3.6618254527994942
chr8	62279200	62280200	-3.7133638196699823
chr8	62279300	62280300	-3.0364367729329973
chr8	62279400	62280400	-2.7770273430405346
chr8	62279500	62280500	-3.1142592864680294
chr8	62279600	62280600	-3.4159722584952714
chr8	62279700	62280700	-3.2338132322019093
chr8	62279800	62280800	-2.0614008346387767
chr8	62279900	62280900	-1.9291903618426227
chr8	62280000	62281000	-1.6760033857601597
chr8	62280100	62281100	-2.3326446410932027
chr8	62280200	62281200	-2.577352114261853
chr8	62280300	62281300	-2.9985505304328846
chr8	62280400	62281400	-4.024628076095748
chr8	62280500	62281500	-4.949337847082289
chr8	62280600	62281600	-4.61636798372562
chr8	62280700	62281700	-5.0046151497804034
chr8	62280800	62281800	-5.240717463856104
chr8	62280900	62281900	-5.937995738259156
chr8	62281000	62282000	-6.602907154123692
chr8	62281100	62282100	-5.849464465760372
chr8	62281200	62282200	-5.8666220002683795
chr8	62281300	62282300	-5.75782246207455
chr8	62281400	62282400	-4.795994799900828
chr8	62281500	62282500	-4.880477849650579
chr8	62281600	62282600	-4.716436232049866
chr8	62281700	62282700	-3.765921824939142
chr8	62281800	62282800	-3.83457442556284
chr8	62281900	62282900	-3.1709529384338886
chr8	62282000	62283000	-2.2386501050178316
chr8	62282100	62283100	-1.9918109101366197
chr8	62282200	62283200	-1.5723596763930456
chr8	62282300	62283300	-1.3211309877323378
chr8	62282400	62283400	-1.1604249212279285
chr8	62282500	62283500	-0.08617181195308775
chr8	62282600	62283600	-0.217386839703728
chr8	62282700	62283700	-0.871081626666288
chr8	62282800	62283800	-0.3112526261321586
chr8	62282900	62283900	-0.765648453242371
chr8	62283000	62284000	-1.8191590257626813
chr8	62283100	62284100	-1.9054186508506208
chr8	62283200	62284200	-2.2751864902823224
chr8	62283300	62284300	-2.1610536304741554
chr8	62283400	62284400	-2.072231201328306
chr8	62283500	62284500	-1.928094433137592
chr8	62283600	62284600	-1.371287465193425
chr8	62283700	62284700	-1.3796656010064223
chr8	62283800	62284800	-1.8575561368816245
chr8	62283900	62284900	-1.3625445884195693
chr8	62284000	62285000	-1.1026612925180543
chr8	62284100	62285100	-1.2176646225052572
chr8	62284200	62285200	-1.3450546368467875
chr8	62284300	62285300	-1.6363056907002802
chr8	62284400	62285400	-1.7654506364453584
chr8	62284500	62285500	-1.9668839724281528
chr8	62284600	62285600	-2.6779058952160133
chr8	62284700	62285700	-2.3942883719506334
chr8	62284800	62285800	-2.249954672885667
chr8	62284900	62285900	-2.3664584217887974
chr8	62285000	62286000	-2.208727459822289
chr8	62285100	62286100	-1.8509021168501285
chr8	62285200	62286200	-1.4153373023958078
chr8	62285300	62286300	-1.344552023679284
chr8	62285400	62286400	-1.6617695758352518
chr8	62285500	62286500	-1.4387187412242242
chr8	62285600	62286600	-1.0758307640689817
chr8	62285700	62286700	-1.237038379593424
chr8	62285800	62286800	-1.4537632768497653
chr8	62285900	62286900	-1.1844922755227862
chr8	62286000	62287000	-0.7931116336183398
chr8	62286100	62287100	-1.3264534449219654
chr8	62286200	62287200	-1.344076722381773
chr8	62286300	62287300	-1.325568110333904
chr8	62286400	62287400	-0.9229824623948988
chr8	62286500	62287500	-1.3125555359364207
chr8	62286900	62287900	-1.1654126165687055
chr8	62287000	62288000	-1.5460018213821347
chr8	62287100	62288100	-1.4245148722452092
chr8	62287200	62288200	-1.4397770483977372
chr8	62287300	62288300	-1.5483138418292333
chr8	62287400	62288400	-2.310925603487043
chr8	62287500	62288500	-1.6787570228441004
chr8	62287600	62288600	-1.0644820620341833
chr8	62287700	62288700	-0.98491820848501
chr8	62287800	62288800	-0.9041065439433752
chr8	62287900	62288900	-0.4018026567520699
chr8	62288000	62289000	-0.5744456068424394
chr8	62288100	62289100	-1.240769661186483
chr8	62288200	62289200	-2.2241372513126234
chr8	62288300	62289300	-2.3637092295001128
chr8	62288400	62289400	-2.1215950223018694
chr8	62288500	62289500	-3.07241566945172
chr8	62288600	62289600	-4.097409903467283
chr8	62288700	62289700	-4.5060401778484716
chr8	62288800	62289800	-5.850855221548861
chr8	62288900	62289900	-6.828899771543258
chr8	62289000	62290000	-7.122227231722924
chr8	62289100	62290100	-6.975386198827102
chr8	62289200	62290200	-6.367839541950978
chr8	62289300	62290300	-6.738143824348488
chr8	62289400	62290400	-7.021503028587487
chr8	62289500	62290500	-6.651615244556076
chr8	62289600	62290600	-6.2509327808072435
chr8	62289700	62290700	-6.592534153622168
chr8	62289800	62290800	-5.731596900810453
chr8	62289900	62290900	-6.574495173440421
chr8	62290000	62291000	-6.4813274491190755
chr8	62290100	62291100	-6.429511147297803
chr8	62290200	62291200	-7.155184169179293
chr8	62290300	62291300	-6.679681757589647
chr8	62290400	62291400	-6.671835330646566
chr8	62290500	62291500	-6.660810226298169
chr8	62290600	62291600	-6.797524069747786
chr8	62290700	62291700	-7.027985624663298
chr8	62290800	62291800	-7.543062571645378
chr8	62290900	62291900	-6.0989383951562095
chr8	62291000	62292000	-5.488979456415523
chr8	62291100	62292100	-5.925952198884803
chr8	62291200	62292200	-5.7087484792700005
chr8	62291300	62292300	-5.7362074075493545
chr8	62291400	62292400	-5.691636645858604
chr8	62291500	62292500	-5.986015613646279
chr8	62291600	62292600	-5.730845761706005
chr8	62291700	62292700	-4.806292958139985
chr8	62291800	62292800	-4.407581969371692
chr8	62291900	62292900	-4.5936198768003065
chr8	62292000	62293000	-4.7615356828401945
chr8	62292100	62293100	-3.9799618667881824
chr8	62292200	62293200	-3.2124342104566748
chr8	62292300	62293300	-2.849671228786553
chr8	62292400	62293400	-2.3384180482785486
chr8	62292500	62293500	-1.694601715025529
chr8	62292600	62293600	-1.0999458997874216
chr8	62292700	62293700	-0.7093968944550552
chr8	62292800	62293800	-0.661165752733193
chr8	62292900	62293900	-0.6000466927067875
chr8	62293000	62294000	-0.5198686347036504
chr8	62293100	62294100	-0.44698656380271146
chr8	62293200	62294200	-0.2272423603693325
chr8	62293300	62294300	-0.510905000744301
chr8	62293400	62294400	-0.36017313453340705
chr8	62293500	62294500	-0.7108891371858174
chr8	62293600	62294600	-0.9638035438118728
chr8	62293700	62294700	-1.468666936160623
chr8	62293800	62294800	-1.8759442981967431
chr8	62293900	62294900	-2.1873941290510124
chr8	62294000	62295000	-1.9488281772114104
chr8	62294100	62295100	-1.5449397832043066
chr8	62294200	62295200	-1.7357668960623511
chr8	62294300	62295300	-1.9961639613763569
chr8	62294400	62295400	-1.3076020816060343
chr8	62294500	62295500	-1.5395914280470733
chr8	62294600	62295600	-2.1970877605442802
chr8	62294700	62295700	-3.076715553546004
chr8	62294800	62295800	-2.2669398037108586
chr8	62294900	62295900	-1.738945619393701
chr8	62295000	62296000	-2.0218025381656566
chr8	62295100	62296100	-2.4868260980772225
chr8	62295200	62296200	-2.3935294991201443
chr8	62295300	62296300	-1.9534468950412118
chr8	62295400	62296400	-2.3830560203618263
chr8	62295500	62296500	-2.251719033617689
chr8	62295600	62296600	-1.1967156358192714
chr8	62295700	62296700	-0.4419867127109458
chr8	62295800	62296800	-0.3932606650400359
chr8	62295900	62296900	-0.7638621601353264
chr8	62296000	62297000	-0.8713833583343815
chr8	62296100	62297100	-0.7527792564065994
chr8	62296200	62297200	-0.4226626032884029
chr8	62296300	62297300	-0.6566605365568964
chr8	62296400	62297400	-1.4964754326330938
chr8	62296500	62297500	-1.7203384987449355
chr8	62296600	62297600	-2.132563752582074
chr8	62296700	62297700	-2.017881793754161
chr8	62296800	62297800	-2.2365757030738136
chr8	62296900	62297900	-1.991424534673417
chr8	62297000	62298000	-1.6878829318042494
chr8	62297100	62298100	-1.9469318453890816
chr8	62297600	62298600	-2.585512857600816
chr8	62298200	62299200	-2.369469250115124
chr8	62298300	62299300	-2.233767613151544
chr8	62298400	62299400	-1.2345228385515257
chr8	62298500	62299500	-1.1964421892462471
chr8	62298600	62299600	-1.5405293556156243
chr8	62298700	62299700	-2.744668129055352
chr8	62298800	62299800	-2.773960386573534
chr8	62298900	62299900	-2.6785681022439967
chr8	62299000	62300000	-2.891278045502969
chr8	62299100	62300100	-3.15283500099884
chr8	62299200	62300200	-1.6706570552969269
chr8	62299300	62300300	-1.4575368724958944
chr8	62299400	62300400	-1.133432186400781
chr8	62299500	62300500	-0.4323417736085283
chr8	62299600	62300600	-0.3738434029544387
chr8	62299700	62300700	-0.15658269113436346
chr8	62299800	62300800	0.004773391528871874
chr8	62299900	62300900	0.09995705898821362
chr8	62300000	62301000	-0.392816778139857
chr8	62300100	62301100	-0.405663118064698
chr8	62300200	62301200	-0.8764291145429396
chr8	62300300	62301300	-1.3157915922881644
chr8	62300400	62301400	-1.0520270445701947
chr8	62300500	62301500	-1.4079303332729287
chr8	62300600	62301600	-1.4399334031682078
chr8	62300700	62301700	-0.8756473478907107
chr8	62300800	62301800	-0.9638196084494964
chr8	62300900	62301900	-0.7396562263859497
chr8	62301000	62302000	-1.2889375877757214
chr8	62301100	62302100	-1.4641633553339841
chr8	62301200	62302200	-1.2317345408021003
chr8	62301300	62302300	-0.4616262579066441
chr8	62301400	62302400	-0.9966044645691564
chr8	62301500	62302500	-1.187230128426176
chr8	62301600	62302600	-1.048568037810348
chr8	62301700	62302700	-1.0491318962669005
chr8	62301800	62302800	-0.7474256760832837
chr8	62301900	62302900	-1.3919925495190115
chr8	62302000	62303000	-0.5442924069582009
chr8	62302100	62303100	-0.017847724552803573
chr8	62302200	62303200	-0.5503660755886266
chr8	62302300	62303300	-0.909285941363682
chr8	62302400	62303400	-0.9140704589295074
chr8	62302500	62303500	-0.9124078326364092
chr8	62302600	62303600	-0.8198011628660489
chr8	62302700	62303700	-1.3539194726099355
chr8	62302800	62303800	-1.4896747846796683
chr8	62302900	62303900	-0.7884047622634935
chr8	62303000	62304000	-1.0964455159738589
chr8	62303100	62304100	-0.8407390892909473
chr8	62303200	62304200	-0.33672100525780824
chr8	62303300	62304300	-0.4177693912280913
chr8	62303400	62304400	-0.2340877328807521
chr8	62303500	62304500	-0.1937882465828436
chr8	62303600	62304600	-0.3377900203863071
chr8	62303700	62304700	0.03675126977595041
chr8	62303800	62304800	0.16904130152314453
chr8	62303900	62304900	0.1296040516200759
chr8	62304000	62305000	-0.27156205354816937
chr8	62304100	62305100	-0.4360513149126938
chr8	62304200	62305200	-0.7948099845863247
chr8	62304300	62305300	-0.9137070928467314
chr8	62304400	62305400	-1.1873594204558744
chr8	62304500	62305500	-1.0550825392427254
chr8	62304600	62305600	-1.1240046775417585
chr8	62304700	62305700	-1.0030222935495436
chr8	62304800	62305800	-1.2350273377488046
chr8	62304900	62305900	-1.6685644234829458
chr8	62305000	62306000	-0.7378631479278717
chr8	62305100	62306100	-0.6853294406771167
chr8	62305200	62306200	-1.0764368309601622
chr8	62305300	62306300	-0.6477564188166895
chr8	62305400	62306400	-0.34818084431150365
chr8	62305500	62306500	-0.17274558294778816
chr8	62305600	62306600	0.4062587608824289
chr8	62305700	62306700	0.29147433058602057
chr8	62305800	62306800	0.6372259164437106
chr8	62305900	62306900	1.0854237559806656
chr8	62306000	62307000	0.6651540399576809
chr8	62306100	62307100	0.5605856550870236
chr8	62310100	62311100	-0.3969634697426603
chr8	62310200	62311200	0.2704311574557649
chr8	62310300	62311300	-0.1651372952175929
chr8	62310400	62311400	-0.1809795164589553
chr8	62310500	62311500	-0.8491782634168393
chr8	62310600	62311600	-0.19496686036951327
chr8	62310700	62311700	0.1910725327895588
chr8	62310800	62311800	0.16593261855726255
chr8	62310900	62311900	-0.2300076552815564
chr8	62311000	62312000	0.37316321281303705
chr8	62311100	62312100	0.4941152477286796
chr8	62311200	62312200	0.21429335020358764
chr8	62311300	62312300	0.3379474033499038
chr8	62311400	62312400	0.3473368304185152
chr8	62311500	62312500	0.3951903814378721
chr8	62311600	62312600	0.3184260571812754
chr8	62311700	62312700	0.2203441786534095
chr8	62311800	62312800	-0.15831072690118345
chr8	62311900	62312900	-0.0066973332149582
chr8	62312000	62313000	-0.37546399598252383
chr8	62312100	62313100	-0.009912461478209957
chr8	62312200	62313200	-0.16339019207292213
chr8	62312300	62313300	0.18506301486899607
chr8	62312400	62313400	-0.4367827909354177
chr8	62312500	62313500	-0.6154140314305222
chr8	62312600	62313600	-0.9063178269550968
chr8	62312700	62313700	-1.2347230609713713
chr8	62312800	62313800	-1.3933499981150002
chr8	62312900	62313900	-0.7877860534007305
chr8	62313000	62314000	-0.711409011192479
chr8	62313100	62314100	-1.0706566644695392
chr8	62313200	62314200	-1.3338215530532025
chr8	62313300	62314300	-1.4802518432173248
chr8	62313400	62314400	-0.6175892119799573
chr8	62313500	62314500	-0.28414502656297125
chr8	62313600	62314600	-0.5611296080113499
chr8	62313700	62314700	0.024661910983353283
chr8	62313800	62314800	0.7942692938189728
chr8	62313900	62314900	-0.05929051105927927
chr8	62314000	62315000	-0.3793786304634891
chr8	62314100	62315100	-0.9015569346259594
chr8	62314200	62315200	-1.2338728446055758
chr8	62314300	62315300	-1.9642165228168784
chr8	62314400	62315400	-2.0144824397978245
chr8	62314500	62315500	-2.657621045207603
chr8	62314600	62315600	-2.3649813628968492
chr8	62314700	62315700	-2.8668819882713854
chr8	62314800	62315800	-3.1629679626619636
chr8	62314900	62315900	-2.338521143842628
chr8	62315000	62316000	-2.269862664459259
chr8	62315100	62316100	-1.7721773517396107
chr8	62315200	62316200	-1.3091385086239742
chr8	62315300	62316300	-1.1423181034298588
chr8	62315400	62316400	-1.7773133596861477
chr8	62315500	62316500	-2.3375939137842097
chr8	62315600	62316600	-3.0777895938744324
chr8	62315700	62316700	-3.2381079748514754
chr8	62315800	62316800	-3.350783878937189
chr8	62315900	62316900	-4.818669323420965
chr8	62316000	62317000	-4.461300376631721
chr8	62316100	62317100	-4.930996091460586
chr8	62316200	62317200	-5.242596592198328
chr8	62316300	62317300	-4.715537532161259
chr8	62316400	62317400	-4.797208488872142
chr8	62316500	62317500	-4.012863053574686
chr8	62316600	62317600	-4.253542910539932
chr8	62316700	62317700	-4.4321722573719935
chr8	62316800	62317800	-5.403018627571101
chr8	62316900	62317900	-4.7512602454668285
chr8	62317000	62318000	-5.290679007408434
chr8	62317100	62318100	-5.8041062573597335
chr8	62317200	62318200	-5.650788965424455
chr8	62317300	62318300	-5.9194211502057374
chr8	62317400	62318400	-6.01226200651523
chr8	62317500	62318500	-6.3751288026157935
chr8	62317600	62318600	-5.280726114657024
chr8	62317700	62318700	-5.332065897694613
chr8	62317800	62318800	-4.548417001659853
chr8	62317900	62318900	-6.269196000762425
chr8	62318000	62319000	-6.499624456702433
chr8	62318100	62319100	-6.398058795778407
chr8	62318200	62319200	-7.006339772939199
chr8	62318300	62319300	-7.462072807718166
chr8	62318400	62319400	-7.733600823456286
chr8	62318500	62319500	-7.757086968917786
chr8	62318600	62319600	-8.07763911098041
chr8	62318700	62319700	-8.04686221184514
chr8	62318800	62319800	-9.032509910993069
chr8	62318900	62319900	-7.402215483980619
chr8	62319000	62320000	-7.005873444589701
chr8	62319100	62320100	-6.8964374363202845
chr8	62319200	62320200	-6.371927922380338
chr8	62319300	62320300	-6.373769653195372
chr8	62319400	62320400	-6.1473881796349055
chr8	62319500	62320500	-6.494016691502296
chr8	62319600	62320600	-6.832274369683133
chr8	62319700	62320700	-6.705567634192644
chr8	62319800	62320800	-6.22542041488538
chr8	62319900	62320900	-6.3259395983357445
chr8	62320000	62321000	-6.136279170252227
chr8	62320100	62321100	-5.510839289497099
chr8	62320200	62321200	-5.366781242718731
chr8	62320300	62321300	-5.206848959841925
chr8	62320400	62321400	-4.945782523278557
chr8	62320500	62321500	-3.8906517283673288
chr8	62320600	62321600	-3.197319432267048
chr8	62320700	62321700	-2.964409605082122
chr8	62320800	62321800	-3.450914199632132
chr8	62320900	62321900	-3.312570437614452
chr8	62321000	62322000	-3.6492727887740206
chr8	62321100	62322100	-2.9250386112556432
chr8	62321200	62322200	-2.875438539461161
chr8	62321300	62322300	-1.9351430825208704
chr8	62321400	62322400	-2.371356338334302
chr8	62321500	62322500	-2.169775209809928
chr8	62321600	62322600	-2.0793893988362413
chr8	62321700	62322700	-2.6009345205602656
chr8	62321800	62322800	-1.8183589070914457
chr8	62321900	62322900	-1.7251013906528208
chr8	62322000	62323000	-1.7429452299795698
chr8	62322100	62323100	-2.318299231898888
chr8	62322200	62323200	-2.337789946225163
chr8	62322300	62323300	-3.0873007568281365
chr8	62322400	62323400	-2.2942755513440294
chr8	62322500	62323500	-2.6844416458642963
chr8	62322600	62323600	-2.55826817973748
chr8	62322700	62323700	-2.1159267251237304
chr8	62322800	62323800	-1.7729827806985259
chr8	62322900	62323900	-1.7857592566725216
chr8	62323000	62324000	-1.4242020141032146
chr8	62323100	62324100	-1.3668512826308936
chr8	62323200	62324200	-1.4602652097301614
chr8	62323300	62324300	-1.2543304359953278
chr8	62323400	62324400	-2.088132934638668
chr8	62323500	62324500	-1.5742827175377077
chr8	62323600	62324600	-1.7456748647488758
chr8	62323700	62324700	-1.8452380626401184
chr8	62323800	62324800	-2.251613992205314
chr8	62323900	62324900	-2.0977833712325684
chr8	62324000	62325000	-1.8861867089259374
chr8	62324100	62325100	-2.1724189894161308
chr8	62324200	62325200	-1.6489378780618875
chr8	62324300	62325300	-1.3531365845280108
chr8	62324400	62325400	-0.3217928444400572
chr8	62324500	62325500	-0.8210211553606306
chr8	62324600	62325600	-0.978455337721882
chr8	62324700	62325700	-0.9284926010672512
chr8	62324800	62325800	-0.8302436597107447
chr8	62324900	62325900	-0.7789516142973293
chr8	62325000	62326000	-1.2782233242246361
chr8	62325100	62326100	-1.3810553202196556
chr8	62325200	62326200	-2.0763096151245928
chr8	62325300	62326300	-1.76688927827022
chr8	62325400	62326400	-2.0279967922924964
chr8	62325500	62326500	-1.5149757687987473
chr8	62325600	62326600	-1.4284491145568017
chr8	62325700	62326700	-1.4272471887997251
chr8	62325800	62326800	-1.9883716190251168
chr8	62325900	62326900	-2.18539027282398
chr8	62326000	62327000	-1.5698267617088244
chr8	62326100	62327100	-1.5431088346664217
chr8	62326200	62327200	-1.1135464199672374
chr8	62326300	62327300	-1.336965374719919
chr8	62326400	62327400	-1.6562222428825768
chr8	62326500	62327500	-1.7778993885761962
chr8	62326600	62327600	-1.7609733188918093
chr8	62326700	62327700	-1.8941222229544399
chr8	62326800	62327800	-1.3041794619860418
chr8	62326900	62327900	-0.6704331425000457
chr8	62327000	62328000	-1.345293729608311
chr8	62327100	62328100	-1.3338437289191645
chr8	62327200	62328200	-1.4464877160556888
chr8	62327300	62328300	-1.5183041105609605
chr8	62327400	62328400	-0.8222562557476897
chr8	62327500	62328500	-0.4466397244318882
chr8	62327600	62328600	-0.15721799946359669
chr8	62327700	62328700	-0.4720906207463009
chr8	62327800	62328800	-0.9335059441000332
chr8	62327900	62328900	-0.9933570195719148
chr8	62328000	62329000	-0.9910573348392737
chr8	62328100	62329100	-0.9853461689510304
chr8	62328200	62329200	-0.9656301793934906
chr8	62328300	62329300	-0.7705014770303097
chr8	62328400	62329400	-1.5111337528198592
chr8	62328500	62329500	-1.7052291551345882
chr8	62328600	62329600	-2.321120299852559
chr8	62328700	62329700	-2.022167010678691
chr8	62328800	62329800	-1.4103370536170656
chr8	62328900	62329900	-1.9404109366123403
chr8	62329000	62330000	-1.6185955035251898
chr8	62329100	62330100	-1.3114668171087605
chr8	62329200	62330200	-1.3991505343380786
chr8	62329300	62330300	-1.9830572437643998
chr8	62329400	62330400	-1.6433269638238237
chr8	62329500	62330500	-1.8803102545255792
chr8	62329600	62330600	-1.465346535935056
chr8	62329700	62330700	-1.2447169244902676
chr8	62329800	62330800	-1.6291659246675276
chr8	62329900	62330900	-1.5203900594835429
chr8	62330700	62331700	1.1488877632013696
chr8	62330800	62331800	1.6718403116810852
chr8	62330900	62331900	1.2771031198595333
chr8	62331000	62332000	1.1592027123562272
chr8	62331100	62332100	0.5343067387550274
chr8	62331200	62332200	0.7043478660697886
chr8	62331300	62332300	0.31653814002012715
chr8	62331400	62332400	0.21244904273390552
chr8	62331500	62332500	0.07516914284343591
chr8	62331600	62332600	-0.27635132867578177
chr8	62331700	62332700	0.04557393660596031
chr8	62331800	62332800	-0.008711889547957903
chr8	62331900	62332900	0.374571235783618
chr8	62332000	62333000	0.4681371697335667
chr8	62332100	62333100	0.5756673442357314
chr8	62332200	62333200	-0.3788021076345372
chr8	62332300	62333300	0.12846267675389045
chr8	62332400	62333400	0.5884167077067826
chr8	62332500	62333500	0.09567449187140067
chr8	62332600	62333600	-0.16794404364933985
chr8	62332700	62333700	-0.015361496885193362
chr8	62332800	62333800	-0.3469515089459014
chr8	62332900	62333900	-0.3662944109688708
chr8	62333000	62334000	0.3468793821179592
chr8	62333100	62334100	0.4050518113869678
chr8	62333200	62334200	0.8888452207792049
chr8	62333300	62334300	0.3825763120063554
chr8	62333400	62334400	-0.7389725172952719
chr8	62333500	62334500	-1.014283220055759
chr8	62333600	62334600	-0.1758059385951675
chr8	62333700	62334700	-0.3407434239190697
chr8	62333800	62334800	-0.4629601706900551
chr8	62333900	62334900	-0.4989455927952242
chr8	62334000	62335000	-1.5198434064091817
chr8	62334100	62335100	-1.5356116485474007
chr8	62334200	62335200	-1.4817356189250526
chr8	62334300	62335300	-1.0359364258931596
chr8	62334400	62335400	-0.2338011681298212
chr8	62335500	62336500	-0.9550743741160186
chr8	62335600	62336600	-0.9087102243486482
chr8	62335700	62336700	-1.3619347101356067
chr8	62335800	62336800	-1.0357352818292926
chr8	62335900	62336900	-0.6848402743866807
chr8	62336000	62337000	-0.5218599074108583
chr8	62336100	62337100	-0.7662013349783965
chr8	62336200	62337200	-0.7330152683865832
chr8	62336300	62337300	-0.9911162492655824
chr8	62336400	62337400	-1.42420085228681
chr8	62336500	62337500	-1.37232105316361
chr8	62336600	62337600	-0.7139882844160655
chr8	62336700	62337700	0.2684230070295938
chr8	62336800	62337800	1.3577673675712307
chr8	62336900	62337900	0.14593277965788626
chr8	62337000	62338000	0.562766128075025
chr8	62337100	62338100	-0.210025492068341
chr8	62337200	62338200	0.04465783788447145
chr8	62337300	62338300	-0.4586503241473727
chr8	62337400	62338400	0.02449894433811013
chr8	62337500	62338500	0.22629465207894825
chr8	62337600	62338600	-0.9311890722295036
chr8	62337700	62338700	-1.9597703692690125
chr8	62337800	62338800	-2.238481666799764
chr8	62337900	62338900	-1.04377978616611
chr8	62338000	62339000	-1.946303745663376
chr8	62338100	62339100	-1.9295880741545013
chr8	62338200	62339200	-2.7399612518367946
chr8	62338300	62339300	-1.8579582542733748
chr8	62338400	62339400	-1.9784208341209688
chr8	62338500	62339500	-1.8052228800106631
chr8	62338600	62339600	-1.8301852701067896
chr8	62338700	62339700	-1.6272065184955458
chr8	62338800	62339800	-2.18480151969659
chr8	62338900	62339900	-2.838997547010577
chr8	62339000	62340000	-2.4432699191116263
chr8	62339100	62340100	-2.358223544849397
chr8	62339200	62340200	-1.760612111035967
chr8	62339300	62340300	-2.403446395611059
chr8	62339400	62340400	-2.621978601792432
chr8	62339500	62340500	-2.8710904294663027
chr8	62339600	62340600	-2.9671687440855674
chr8	62339700	62340700	-1.813667059390473
chr8	62339800	62340800	-1.3827989618592336
chr8	62339900	62340900	-0.978378309971471
chr8	62340000	62341000	-0.6435426973932756
chr8	62340100	62341100	-0.3964401033021058
chr8	62340200	62341200	-0.6258788021714726
chr8	62340300	62341300	-0.6984561705696678
chr8	62340400	62341400	-0.5554534494108019
chr8	62340500	62341500	-0.4631666073729029
chr8	62340600	62341600	-0.239004874907533
chr8	62340700	62341700	-1.0922981707123387
chr8	62340800	62341800	-1.8867084900591584
chr8	62340900	62341900	-2.2522572356482327
chr8	62341000	62342000	-2.7156408106861205
chr8	62341100	62342100	-1.7662507013631106
chr8	62341200	62342200	-1.6270986948671742
chr8	62342300	62343300	1.6446671082908189
chr8	62342400	62343400	0.8565058205675599
chr8	62342500	62343500	0.8516091204415491
chr8	62342600	62343600	1.174182718933304
chr8	62342700	62343700	1.6316832449997938
chr8	62342800	62343800	1.620042335391939
chr8	62342900	62343900	0.6922037716124968
chr8	62343000	62344000	0.32331862420592455
chr8	62343100	62344100	0.006475383681404578
chr8	62343200	62344200	-0.8250060776593271
chr8	62343300	62344300	-0.9422157028762448
chr8	62343400	62344400	-1.509713799480209
chr8	62343500	62344500	-1.4221508339440667
chr8	62343600	62344600	-1.731654894339805
chr8	62343700	62344700	-1.8053861791806345
chr8	62343800	62344800	-3.7303255895680825
chr8	62343900	62344900	-3.5392761252644256
chr8	62344000	62345000	-3.7607121724351593
chr8	62344100	62345100	-3.780847803894336
chr8	62344200	62345200	-2.998565949855581
chr8	62344300	62345300	-2.655008197739066
chr8	62344400	62345400	-1.642606936845066
chr8	62344500	62345500	-1.2898134701704298
chr8	62345500	62346500	0.1004023385137073
chr8	62345600	62346600	-0.4887854052537369
chr8	62345700	62346700	-0.9330191902591499
chr8	62345800	62346800	-1.157417217340415
chr8	62345900	62346900	-1.455608673493498
chr8	62346000	62347000	-1.1917253661560214
chr8	62346100	62347100	-1.1967917638092591
chr8	62346200	62347200	-1.0032940639113337
chr8	62346300	62347300	-1.3637537224942968
chr8	62346400	62347400	-0.9517002154903674
chr8	62346500	62347500	-1.1240083814839534
chr8	62346600	62347600	-1.089623658267991
chr8	62346700	62347700	-1.0418499864800488
chr8	62346800	62347800	-0.5687816850356888
chr8	62346900	62347900	-0.3933714254452068
chr8	62347000	62348000	-0.5679422515416714
chr8	62347100	62348100	-0.2307814785588607
chr8	62347200	62348200	-0.3174115577269284
chr8	62347900	62348900	1.1036710139187496
chr8	62348000	62349000	0.5950553532142088
chr8	62348100	62349100	0.9050437588147832
chr8	62348200	62349200	1.0900609862847488
chr8	62348300	62349300	0.46308896287665097
chr8	62348400	62349400	0.7041384733391661
chr8	62348500	62349500	0.7035937848216963
chr8	62348600	62349600	0.5864008704385266
chr8	62348700	62349700	0.1143424213419812
chr8	62348800	62349800	-0.12425912269386655
chr8	62348900	62349900	-0.17407323302381025
chr8	62349000	62350000	0.8641790756048171
chr8	62349100	62350100	-0.1718714856850269
chr8	62349200	62350200	-0.4595579229707136
chr8	62349300	62350300	-0.14184674637187625
chr8	62349400	62350400	-1.2623379402153243
chr8	62349500	62350500	-1.2826229356542491
chr8	62349600	62350600	-1.7027868665476855
chr8	62349700	62350700	-1.9564777631009067
chr8	62349800	62350800	-1.7335960189516342
chr8	62349900	62350900	-1.9188117778480864
chr8	62350000	62351000	-2.2845794201806413
chr8	62350100	62351100	-1.1162454584453083
chr8	62350200	62351200	-1.0246352565502306
chr8	62350300	62351300	-0.3230460566346383
chr8	62350400	62351400	1.0029240591771191
chr8	62350500	62351500	1.0344229558981712
chr8	62350600	62351600	1.7540716317978549
chr8	62350700	62351700	2.6029374697805028
chr8	62350800	62351800	2.5223111760684542
chr8	62350900	62351900	3.0338675539043933
chr8	62351000	62352000	2.8727949612047854
chr8	62351100	62352100	2.3504097649560958
chr8	62351200	62352200	2.387367602119896
chr8	62351300	62352300	1.9174912332004888
chr8	62351400	62352400	1.3452948737649637
chr8	62351500	62352500	1.007316631970284
chr8	62351600	62352600	0.6935318545778817
chr8	62351700	62352700	0.2487362711788918
chr8	62351800	62352800	0.02576330565737333
chr8	62351900	62352900	-0.3971298804231728
chr8	62352000	62353000	-0.32118098131948186
chr8	62352100	62353100	-0.8039483239673838
chr8	62352200	62353200	-0.5934608893341884
chr8	62352300	62353300	-1.3115086698824907
chr8	62352400	62353400	-1.0537134993460575
chr8	62352500	62353500	-0.6125172583447357
chr8	62352600	62353600	-1.5181877655445175
chr8	62352700	62353700	-1.275230959615346
chr8	62352800	62353800	-1.7433821380849244
chr8	62352900	62353900	-1.9708041000456882
chr8	62353000	62354000	-2.5901055883516277
chr8	62353100	62354100	-1.9294764414633017
chr8	62353200	62354200	-2.3334928353273128
chr8	62353300	62354300	-1.5115599730270015
chr8	62353400	62354400	-1.095854286694124
chr8	62353500	62354500	-0.7415022539424264
chr8	62353600	62354600	0.11809956768713845
chr8	62353700	62354700	-0.20884762278537802
chr8	62353800	62354800	0.6831198218927295
chr8	62353900	62354900	0.7373008235392482
chr8	62354000	62355000	0.7266615654774882
chr8	62354100	62355100	0.9521952013714948
chr8	62354200	62355200	1.109106484371963
chr8	62354300	62355300	1.0243262957730492
chr8	62354400	62355400	0.520789325996179
chr8	62354500	62355500	0.3620174088845564
chr8	62354600	62355600	0.02183816247961251
chr8	62354700	62355700	-0.11083222867911607
chr8	62354800	62355800	-0.7421711327721652
chr8	62354900	62355900	-0.3391529551002662
chr8	62355000	62356000	-0.46692138319874
chr8	62355100	62356100	-1.6382514687991387
chr8	62355200	62356200	-1.2080616725951254
chr8	62355300	62356300	-1.2135157646179051
chr8	62355400	62356400	-1.3730963859189145
chr8	62355500	62356500	-1.983658164552116
chr8	62355600	62356600	-1.7631063624322518
chr8	62355700	62356700	-1.3304463769253203
chr8	62355800	62356800	-0.7494171175459495
chr8	62355900	62356900	-0.5429079555068776
chr8	62356000	62357000	0.029917324108011185
chr8	62356100	62357100	0.40059338744498624
chr8	62356200	62357200	0.21339668493206848
chr8	62356300	62357300	0.27054980326123
chr8	62356400	62357400	0.2881317263788787
chr8	62356500	62357500	0.5556204524290806
chr8	62356600	62357600	0.149505114160106
chr8	62356700	62357700	-0.1580977904816732
chr8	62356800	62357800	-0.4643203473245196
chr8	62356900	62357900	-0.9853292513743102
chr8	62357000	62358000	-0.6383793020637155
chr8	62357100	62358100	-0.05176176083739823
chr8	62357200	62358200	-0.8376466489012041
chr8	62358300	62359300	-0.09389100352523153
chr8	62358400	62359400	-0.34804659796305343
chr8	62358500	62359500	0.17164703448303198
chr8	62358600	62359600	-0.11853217129303573
chr8	62358700	62359700	-0.1393538451964789
chr8	62358800	62359800	0.15796773961087185
chr8	62358900	62359900	0.17601060089886164
chr8	62359000	62360000	0.27293800397046447
chr8	62359100	62360100	0.2958559402058399
chr8	62359200	62360200	0.3082621246434541
chr8	62359300	62360300	0.5841220736179777
chr8	62359400	62360400	1.0443212875033592
chr8	62359500	62360500	0.3071076987011373
chr8	62359600	62360600	0.7698600893748861
chr8	62359700	62360700	0.35893514726619835
chr8	62359800	62360800	-0.12373754089359396
chr8	62359900	62360900	-0.3611142829514108
chr8	62360000	62361000	-0.27189233089704234
chr8	62360100	62361100	-0.2777167611592993
chr8	62360200	62361200	-0.6998324803015863
chr8	62360300	62361300	-0.9783477165439062
chr8	62360400	62361400	-1.5435706894029406
chr8	62360500	62361500	-0.9560321935883114
chr8	62360600	62361600	-1.1280645095852766
chr8	62360700	62361700	-0.8066256144095788
chr8	62360800	62361800	-0.3361860043316993
chr8	62362400	62363400	-0.5715503396522064
chr8	62362500	62363500	-1.2939707907716382
chr8	62362600	62363600	-0.9486282951435312
chr8	62362700	62363700	-1.1164112483962378
chr8	62362800	62363800	-0.8865032387814996
chr8	62362900	62363900	-1.1658813239733687
chr8	62363000	62364000	-1.1941313854640567
chr8	62363100	62364100	-0.9112979478376656
chr8	62363200	62364200	-1.0644363218419672
chr8	62363300	62364300	-1.4645474293285654
chr8	62363400	62364400	-1.1860334737992702
chr8	62363500	62364500	-0.1297362465481893
chr8	62363600	62364600	-0.13134417215630098
chr8	62364900	62365900	1.605293000609656
chr8	62368100	62369100	1.1360549442573311
chr8	62368200	62369200	1.3978916423029744
chr8	62368300	62369300	0.7481730452369647
chr8	62368400	62369400	0.6799339258711039
chr8	62368500	62369500	0.8414049953806837
chr8	62368600	62369600	0.5650019396708156
chr8	62368700	62369700	0.5146539197555113
chr8	62368800	62369800	-0.13049770637805605
chr8	62368900	62369900	-0.4032302708378305
chr8	62369000	62370000	-1.7989934040035016
chr8	62369100	62370100	-2.1334394136016006
chr8	62369200	62370200	-3.1125411914367347
chr8	62369300	62370300	-3.189375289060933
chr8	62369400	62370400	-3.0043733220731985
chr8	62369500	62370500	-3.9791647715756295
chr8	62369600	62370600	-3.90228910622644
chr8	62369700	62370700	-4.1119575908301
chr8	62369800	62370800	-3.679692701184957
chr8	62369900	62370900	-3.4797191819646764
chr8	62370000	62371000	-2.8499619074073985
chr8	62370100	62371100	-2.8730859851250155
chr8	62370200	62371200	-2.271231126557125
chr8	62370300	62371300	-2.168070926431103
chr8	62370400	62371400	-2.5399234453119512
chr8	62370500	62371500	-1.5137742804127086
chr8	62370600	62371600	-0.8850549481771829
chr8	62370700	62371700	-1.3752474188569948
chr8	62370800	62371800	-1.0325972967484964
chr8	62370900	62371900	-1.3901082339906108
chr8	62371000	62372000	-1.0622152923017674
chr8	62371100	62372100	-1.5132085289337869
chr8	62371200	62372200	-1.4047631270114296
chr8	62371300	62372300	-1.2871483019466987
chr8	62371400	62372400	-1.0445467916062972
chr8	62371500	62372500	-2.060767791218369
chr8	62371600	62372600	-2.3081278452255183
chr8	62371700	62372700	-2.018526767365134
chr8	62371800	62372800	-2.2852113517946018
chr8	62371900	62372900	-2.331906311430948
chr8	62372000	62373000	-2.798586407852436
chr8	62372100	62373100	-2.1046025473838377
chr8	62372200	62373200	-2.3414438485939635
chr8	62372300	62373300	-1.9456947676791592
chr8	62372400	62373400	-1.9991995498402737
chr8	62372500	62373500	-1.480560985033536
chr8	62372600	62373600	-2.0885785446656544
chr8	62372700	62373700	-1.6563158403561393
chr8	62372800	62373800	-1.4910093176762351
chr8	62372900	62373900	-0.8991692785458556
chr8	62373000	62374000	-0.23466917438973417
chr8	62374200	62375200	-0.5293650228319294
chr8	62374300	62375300	-0.5193046792370934
chr8	62374400	62375400	-0.9695614473127421
chr8	62374500	62375500	-0.8432204579415769
chr8	62374600	62375600	-1.485034236304304
chr8	62374700	62375700	-1.3444039510582864
chr8	62374800	62375800	-1.3176864314123
chr8	62374900	62375900	-1.4609053095259437
chr8	62375000	62376000	-1.2429779769975284
chr8	62375100	62376100	-0.7637805459285172
chr8	62375200	62376200	-1.2497705404244497
chr8	62375300	62376300	-1.1110770759905642
chr8	62375400	62376400	-0.7903197145178559
chr8	62375500	62376500	-0.8959672704538932
chr8	62375600	62376600	-0.7086859974044485
chr8	62375700	62376700	-0.6427424166435594
chr8	62375800	62376800	-1.0935403977766118
chr8	62375900	62376900	-0.789101402149266
chr8	62376000	62377000	-1.6320481967953708
chr8	62376100	62377100	-1.9822364207001453
chr8	62376200	62377200	-1.7145415004419329
chr8	62376300	62377300	-2.1232230451644565
chr8	62376400	62377400	-2.2393784614327674
chr8	62376500	62377500	-2.145099884472955
chr8	62376600	62377600	-1.8891322358323408
chr8	62376700	62377700	-2.1242959571817788
chr8	62376800	62377800	-1.4610006725164164
chr8	62376900	62377900	-2.1048912995135667
chr8	62377000	62378000	-0.990909879548112
chr8	62377100	62378100	-0.8311387405464405
chr8	62377200	62378200	-0.4635672709757514
chr8	62377300	62378300	-0.06873883931119715
chr8	62377400	62378400	0.19521922345071532
chr8	62377500	62378500	0.4059718647098023
chr8	62377600	62378600	0.1225578677874394
chr8	62377700	62378700	0.1487233563046004
chr8	62377800	62378800	-0.02369000668005556
chr8	62377900	62378900	-0.03150797595762296
chr8	62378000	62379000	-1.1355740190959147
chr8	62378100	62379100	-1.2762503485799757
chr8	62378200	62379200	-1.7689129893954951
chr8	62378300	62379300	-2.689952336217284
chr8	62378400	62379400	-2.8621544498590827
chr8	62378500	62379500	-2.702715593777421
chr8	62378600	62379600	-2.8483659785177444
chr8	62378700	62379700	-3.134467077546452
chr8	62378800	62379800	-3.408478251229052
chr8	62378900	62379900	-3.0194388038496656
chr8	62379000	62380000	-2.7174194262668414
chr8	62379100	62380100	-2.681033331348761
chr8	62379200	62380200	-2.140279591699456
chr8	62379300	62380300	-1.2244993893878844
chr8	62379400	62380400	-1.8377138881675907
chr8	62379500	62380500	-2.2351570116084623
chr8	62379600	62380600	-2.070120311111985
chr8	62379700	62380700	-1.7024247956689131
chr8	62379800	62380800	-1.2822343206797644
chr8	62379900	62380900	-1.0919702773257831
chr8	62380000	62381000	-0.8264099076279555
chr8	62380100	62381100	-0.6913569681858371
chr8	62380200	62381200	-0.776715295620747
chr8	62380300	62381300	-1.0202668694339492
chr8	62380400	62381400	-0.8725545075021109
chr8	62380500	62381500	-1.279771326126282
chr8	62380600	62381600	-1.0334158382558911
chr8	62380700	62381700	-0.5371368762524449
chr8	62380800	62381800	-0.8757725812367478
chr8	62380900	62381900	-0.7608132978878244
chr8	62381000	62382000	-0.4338994076951992
chr8	62381100	62382100	-0.7679258038764638
chr8	62381200	62382200	-0.7068651533221484
chr8	62381300	62382300	-0.5332373259848933
chr8	62381400	62382400	0.07778408132485465
chr8	62381500	62382500	0.6628396811263133
chr8	62381600	62382600	0.10626652364811263
chr8	62381700	62382700	-1.0404065417548962
chr8	62381800	62382800	-0.6976292308765203
chr8	62381900	62382900	-0.5468564321256524
chr8	62382000	62383000	-0.5114452691509755
chr8	62382100	62383100	-0.29864450533636416
chr8	62382200	62383200	-0.8936320930515607
chr8	62382300	62383300	-0.9031967317918952
chr8	62382400	62383400	-0.9140180162421692
chr8	62382500	62383500	-0.5376833734517886
chr8	62382600	62383600	-0.16323995886449544
chr8	62382700	62383700	0.3918437689026695
chr8	62382800	62383800	0.3318450260572975
chr8	62382900	62383900	-0.4619784648395409
chr8	62383000	62384000	-0.11356751124913697
chr8	62383100	62384100	-0.09257345620306652
chr8	62383200	62384200	1.0839161282688434
chr8	62383300	62384300	1.0357437469123596
chr8	62383400	62384400	1.1402994006968101
chr8	62383500	62384500	0.7252522818687738
chr8	62383600	62384600	1.148884526855274
chr8	62383700	62384700	0.2276790280510449
chr8	62383800	62384800	0.1378929216103383
chr8	62383900	62384900	0.5218460305838676
chr8	62384000	62385000	0.21888200466372598
chr8	62384100	62385100	0.47744523476809597
chr8	62384200	62385200	-0.6308097808901009
chr8	62384300	62385300	-1.1550541127298686
chr8	62384400	62385400	-1.8008194055007147
chr8	62384500	62385500	-1.2905298382010912
chr8	62384600	62385600	-1.6764720873992318
chr8	62384700	62385700	-0.8003027924419175
chr8	62384800	62385800	-0.7909266492797894
chr8	62384900	62385900	-0.5154640205387959
chr8	62385000	62386000	0.010457968279998104
chr8	62385100	62386100	-0.038781732119093935
chr8	62385200	62386200	0.4718001340263321
chr8	62385300	62386300	1.1171155692180548
chr8	62385400	62386400	1.4973890604307412
chr8	62385500	62386500	1.0929415168585417
chr8	62385600	62386600	0.8808783018868238
chr8	62385700	62386700	0.4979416584765646
chr8	62385800	62386800	0.9654363516110772
chr8	62385900	62386900	0.9036205049004818
chr8	62386000	62387000	0.38819271907432895
chr8	62386100	62387100	0.10674332418979966
chr8	62386200	62387200	-0.05365640038021921
chr8	62386300	62387300	0.4625253646013429
chr8	62386400	62387400	0.7667323674093732
chr8	62386500	62387500	0.7901819893866331
chr8	62386600	62387600	1.0803458201917813
chr8	62386700	62387700	1.2846800742244522
chr8	62386800	62387800	0.732726994564866
chr8	62386900	62387900	0.3844269683423678
chr8	62387000	62388000	-0.09746164981325485
chr8	62387100	62388100	0.045111554642791235
chr8	62387200	62388200	0.13935578207115168
chr8	62387300	62388300	-0.396388729198156
chr8	62387400	62388400	-0.6674149159920953
chr8	62387500	62388500	-0.7222696168603883
chr8	62388700	62389700	-1.004412841970964
chr8	62388800	62389800	-1.461959388260538
chr8	62388900	62389900	-1.1350278697419591
chr8	62389000	62390000	-0.8727031065523466
chr8	62389100	62390100	-0.7090822573418996
chr8	62389200	62390200	-0.9391488957707792
chr8	62389300	62390300	-0.7885948504711384
chr8	62389400	62390400	-1.5481436822740569
chr8	62389500	62390500	-1.6857036273150747
chr8	62389600	62390600	-1.9919350962112456
chr8	62389700	62390700	-1.2070306399557338
chr8	62389800	62390800	-0.876111225767647
chr8	62389900	62390900	-0.9933264587741052
chr8	62390000	62391000	-1.3889287753505042
chr8	62392500	62393500	1.9648610516756613
chr8	62392600	62393600	2.0402200901616827
chr8	62392700	62393700	1.8681506383176725
chr8	62392800	62393800	1.729705417490731
chr8	62392900	62393900	1.5716615923559778
chr8	62393000	62394000	1.4437828103858386
chr8	62393100	62394100	1.5843553673853032
chr8	62393200	62394200	1.3855727179341446
chr8	62393300	62394300	1.477082302375887
chr8	62393400	62394400	1.395796447772888
chr8	62393500	62394500	1.107337288502196
chr8	62393600	62394600	0.9272169309598659
chr8	62395700	62396700	-0.7493239359993551
chr8	62395800	62396800	-0.7402354464700919
chr8	62395900	62396900	-0.2608308016626862
chr8	62396000	62397000	-0.5180230032866523
chr8	62396100	62397100	-0.6264219434987965
chr8	62396200	62397200	0.05114465683993509
chr8	62396300	62397300	-0.05850108133330174
chr8	62396400	62397400	-0.2950717352578872
chr8	62396500	62397500	0.13466225933890905
chr8	62396600	62397600	-0.08595645542928168
chr8	62396700	62397700	0.056696087671156074
chr8	62396800	62397800	-0.22478513197657154
chr8	62396900	62397900	-0.3295227166937958
chr8	62397000	62398000	-0.01993790548152186
chr8	62397100	62398100	0.04024337434368126
chr8	62397200	62398200	-0.4336726634470341
chr8	62397300	62398300	-0.2045452283472225
chr8	62397400	62398400	-0.11956250463353718
chr8	62397500	62398500	-0.3659739794084584
chr8	62397600	62398600	0.2035665380844876
chr8	62397700	62398700	0.4262610885082945
chr8	62397800	62398800	0.9633593059522372
chr8	62399000	62400000	0.8646276098669976
chr8	62399100	62400100	1.4125536226066484
chr8	62400800	62401800	0.8742391110643715
chr8	62400900	62401900	0.7498761353981998
chr8	62401000	62402000	0.4798092360770407
chr8	62401100	62402100	0.3930996658978878
chr8	62401200	62402200	0.8246485406498321
chr8	62401300	62402300	0.7406256155508971
chr8	62401400	62402400	0.2883317222606593
chr8	62401500	62402500	0.3188536019472713
chr8	62401600	62402600	-0.8292182599699187
chr8	62401700	62402700	-0.5399643447559674
chr8	62401800	62402800	-0.9073549287586944
chr8	62401900	62402900	-0.7435670560345707
chr8	62402000	62403000	-0.7244743637018108
chr8	62402100	62403100	-0.9560838848982082
chr8	62402200	62403200	-1.6018007341959506
chr8	62402300	62403300	-1.7094166904213477
chr8	62402400	62403400	-1.6588134996944122
chr8	62403600	62404600	-0.5822795514353817
chr8	62403700	62404700	-1.0892236824954673
chr8	62403800	62404800	-0.4545614887456526
chr8	62403900	62404900	-0.42748161565605663
chr8	62404000	62405000	-0.5419400939092429
chr8	62404100	62405100	-0.13261251333052604
chr8	62404200	62405200	0.12773800410999153
chr8	62404300	62405300	0.9943934962657021
chr8	62404400	62405400	1.1109871833725709
chr8	62404500	62405500	1.3432119300023448
chr8	62404600	62405600	1.5601398689096098
chr8	62404700	62405700	2.1058359026312665
chr8	62404800	62405800	0.7579605344172388
chr8	62404900	62405900	0.4005109320066648
chr8	62405000	62406000	0.00671790746918347
chr8	62405100	62406100	-0.5923550846835799
chr8	62405200	62406200	-0.8711362572038327
chr8	62405300	62406300	-1.348143827592622
chr8	62405400	62406400	-1.0731824804304315
chr8	62405500	62406500	-1.3834573641944719
chr8	62405600	62406600	-1.4605917166708873
chr8	62405700	62406700	-1.8602478648705736
chr8	62405800	62406800	-0.9187124920989412
chr8	62405900	62406900	-0.6169122384349092
chr8	62406000	62407000	-0.15798392741819994
chr8	62406100	62407100	-0.21582721010715453
chr8	62406200	62407200	-0.33485140347144937
chr8	62406300	62407300	-0.6268965310325191
chr8	62406400	62407400	-1.4280091604639025
chr8	62407500	62408500	-1.0004174349507649
chr8	62407600	62408600	-1.1099944054462565
chr8	62407700	62408700	-0.9308242122121104
chr8	62407800	62408800	-0.7721954794286708
chr8	62407900	62408900	-1.1247648002385524
chr8	62408000	62409000	-1.8395568457140485
chr8	62408100	62409100	-1.9126617120381373
chr8	62408200	62409200	-1.5482930305763456
chr8	62408300	62409300	-1.5216010098323118
chr8	62408400	62409400	-2.1290459680356237
chr8	62408500	62409500	-1.805734282007158
chr8	62408600	62409600	-1.726936479293525
chr8	62408700	62409700	-1.5718030842053132
chr8	62408800	62409800	-1.837722375030096
chr8	62408900	62409900	-1.6562083686508462
chr8	62409000	62410000	-1.355689217428942
chr8	62409100	62410100	-1.5343286727801548
chr8	62409200	62410200	-1.1527564952864673
chr8	62409300	62410300	-0.9729041607808822
chr8	62409400	62410400	0.6067034676615016
chr8	62409500	62410500	0.09285890018553077
chr8	62409600	62410600	-0.5389704012489686
chr8	62409700	62410700	-0.9226032588811732
chr8	62409800	62410800	-0.948404355598544
chr8	62409900	62410900	-1.6513847218493345
chr8	62410000	62411000	-1.622800525110467
chr8	62410100	62411100	-1.4225554130136422
chr8	62410200	62411200	-1.6518713833033274
chr8	62410300	62411300	-2.1818926401544068
chr8	62410400	62411400	-3.2872910427305286
chr8	62410500	62411500	-2.765300952613948
chr8	62410600	62411600	-1.8630810843480148
chr8	62410700	62411700	-1.6974572594720634
chr8	62410800	62411800	-1.4834975443878236
chr8	62410900	62411900	-0.4371368205454145
chr8	62411000	62412000	-0.6314263085062253
chr8	62411100	62412100	-0.7265410078036713
chr8	62411200	62412200	-1.4108047377883
chr8	62411300	62412300	-0.4453724227166849
chr8	62411400	62412400	0.22474214231338294
chr8	62411500	62412500	-0.017753056697721432
chr8	62411600	62412600	-0.2505197172048801
chr8	62411700	62412700	0.0830312658258699
chr8	62411800	62412800	0.3129347330963196
chr8	62411900	62412900	-0.2061462714000212
chr8	62413000	62414000	-0.20036676391683975
chr8	62413100	62414100	-0.9121888467582736
chr8	62413200	62414200	-0.5256057204902139
chr8	62413300	62414300	-0.5362428599764648
chr8	62413400	62414400	-0.6764298922210118
chr8	62413500	62414500	-1.2507163166940531
chr8	62413600	62414600	-1.6667520056486438
chr8	62413700	62414700	-1.607949050537769
chr8	62413800	62414800	-1.7662843434923932
chr8	62413900	62414900	-1.9490046824663585
chr8	62414000	62415000	-1.1821246254681579
chr8	62414100	62415100	-0.4502656946544964
chr8	62414200	62415200	-0.3085712907872574
chr8	62414300	62415300	0.2742893138111395
chr8	62414400	62415400	0.4979739710992852
chr8	62414500	62415500	0.8488933453355787
chr8	62415500	62416500	-0.16108694698791298
chr8	62415600	62416600	0.09087227187621708
chr8	62415700	62416700	0.4614759467163476
chr8	62415800	62416800	0.3831902640559105
chr8	62415900	62416900	0.2464834734583648
chr8	62416000	62417000	0.30035958346338054
chr8	62416100	62417100	0.26978058956997497
chr8	62416200	62417200	0.018224990121663363
chr8	62416300	62417300	0.02607422639625665
chr8	62416400	62417400	-0.4472096712923344
chr8	62416500	62417500	0.43124550724075705
chr8	62416600	62417600	-0.4664367287688225
chr8	62416700	62417700	-1.251528499330942
chr8	62416800	62417800	-1.0912295009794597
chr8	62416900	62417900	-1.2318523492417035
chr8	62417000	62418000	-1.6544405454180018
chr8	62417100	62418100	-2.4505629253672607
chr8	62417200	62418200	-2.257011498089507
chr8	62417300	62418300	-2.14967277578432
chr8	62417400	62418400	-2.3076333116155308
chr8	62417500	62418500	-2.2257563283604505
chr8	62417600	62418600	-1.6119663210999629
chr8	62417700	62418700	-0.9240985155957478
chr8	62417800	62418800	-0.7414974790621099
chr8	62417900	62418900	-0.2380561318897416
chr8	62418000	62419000	0.055076103554788064
chr8	62418100	62419100	0.5336258381071544
chr8	62418200	62419200	0.08883096557631047
chr8	62418300	62419300	0.6765150893703928
chr8	62418400	62419400	1.4813802919389971
chr8	62418500	62419500	1.3598525886979271
chr8	62418600	62419600	0.9763564376517216
chr8	62418700	62419700	0.6797215473368199
chr8	62418800	62419800	0.5290465062169702
chr8	62418900	62419900	0.10998884486022822
chr8	62419000	62420000	0.32345216103257773
chr8	62419100	62420100	0.33151044231018273
chr8	62419200	62420200	0.5362792343794125
chr8	62419300	62420300	0.4234770859369355
chr8	62419400	62420400	-0.255971582137471
chr8	62419500	62420500	-0.9802754427455378
chr8	62419600	62420600	-0.7701487276517309
chr8	62419700	62420700	-0.543471318747017
chr8	62419800	62420800	-1.115007492049482
chr8	62419900	62420900	-2.1554748709726463
chr8	62420000	62421000	-2.31394226761318
chr8	62420100	62421100	-1.924475707400741
chr8	62420200	62421200	-2.003840584161224
chr8	62420300	62421300	-1.9891215885989169
chr8	62420400	62421400	-1.578883714467221
chr8	62420500	62421500	-0.661238791203115
chr8	62420600	62421600	-0.9223144750544108
chr8	62420700	62421700	-1.3594701154514852
chr8	62420800	62421800	-0.9842077505874912
chr8	62420900	62421900	0.1626050135451397
chr8	62421000	62422000	0.06743066481850929
chr8	62421100	62422100	-0.4858423018826475
chr8	62421200	62422200	-0.1987714675318156
chr8	62421300	62422300	-0.6081124189587016
chr8	62421400	62422400	-0.6108372285403866
chr8	62421500	62422500	-0.8296473136776196
chr8	62421600	62422600	-0.37559434750503184
chr8	62421700	62422700	-0.08080109281531482
chr8	62421800	62422800	0.15931384790127007
chr8	62421900	62422900	0.4100762924100811
chr8	62422000	62423000	0.658982049557906
chr8	62422100	62423100	1.1100207135594202
chr8	62422200	62423200	0.8358753232299374
chr8	62422300	62423300	0.9696353044506684
chr8	62422400	62423400	0.31877176949612235
chr8	62422500	62423500	0.0485321616584706
chr8	62422600	62423600	-0.608922950324364
chr8	62422700	62423700	-1.1005226562538273
chr8	62422800	62423800	-1.5294403056516273
chr8	62422900	62423900	-2.019402253572786
chr8	62423000	62424000	-2.7325010583580247
chr8	62423100	62424100	-2.3869877693118338
chr8	62423200	62424200	-2.2366774129289446
chr8	62423300	62424300	-2.6190033369819874
chr8	62423400	62424400	-2.307429513467344
chr8	62423500	62424500	-2.127274553758668
chr8	62423600	62424600	-1.5750644841778116
chr8	62423700	62424700	-0.8989628748316568
chr8	62423800	62424800	-0.6701134716928818
chr8	62423900	62424900	-0.6190554099905498
chr8	62424000	62425000	0.01133860485869989
chr8	62424100	62425100	-0.5459669876884704
chr8	62424200	62425200	-1.0135169012719407
chr8	62424300	62425300	-0.9081279329629782
chr8	62424400	62425400	-0.9342137999668374
chr8	62424500	62425500	-0.6408719080016707
chr8	62424600	62425600	-0.7588711133899575
chr8	62424700	62425700	-1.019461064096217
chr8	62424800	62425800	-0.9347237787851712
chr8	62424900	62425900	-0.8833408113130944
chr8	62425000	62426000	-0.6446643265609081
chr8	62425100	62426100	-1.3360934117005492
chr8	62425200	62426200	-0.9088562324932236
chr8	62425300	62426300	-1.299260589382299
chr8	62425400	62426400	-1.487905788763106
chr8	62425500	62426500	-1.7237037322275734
chr8	62425600	62426600	-1.368237108648194
chr8	62425700	62426700	-1.0364200938776058
chr8	62425800	62426800	-1.0631308480265336
chr8	62425900	62426900	-1.2979170827933493
chr8	62426000	62427000	-1.871962098893037
chr8	62426100	62427100	-1.6324941446246215
chr8	62426200	62427200	-1.712635115065752
chr8	62426300	62427300	-1.4325870943983765
chr8	62426400	62427400	-1.386339254651395
chr8	62426500	62427500	-1.5516497392103694
chr8	62426600	62427600	-1.4710099256403932
chr8	62426700	62427700	-1.7263334493602602
chr8	62426800	62427800	-2.0432026111709143
chr8	62426900	62427900	-1.7890940584943669
chr8	62427000	62428000	-1.055148174291634
chr8	62427100	62428100	-1.1507641927363559
chr8	62427200	62428200	-1.3707623705960963
chr8	62427300	62428300	-0.8205936721191749
chr8	62427400	62428400	-0.6312458319945347
chr8	62427500	62428500	-0.5841231351174283
chr8	62427600	62428600	-0.7389568876416547
chr8	62427700	62428700	-0.7148449040521213
chr8	62427800	62428800	-0.7808189656120574
chr8	62427900	62428900	-1.1038799214764856
chr8	62428000	62429000	-2.0805229391853866
chr8	62428100	62429100	-1.862231116353992
chr8	62428200	62429200	-1.9414467110903733
chr8	62428300	62429300	-1.8699845535394832
chr8	62428400	62429400	-2.2979758105120967
chr8	62428500	62429500	-2.7644626837364084
chr8	62428600	62429600	-2.641581970296421
chr8	62428700	62429700	-2.732144021944152
chr8	62428800	62429800	-2.1553800614440823
chr8	62428900	62429900	-1.6016478433476586
chr8	62429000	62430000	-1.7586802157440606
chr8	62429100	62430100	-1.318068674020177
chr8	62429200	62430200	-0.8023343293910568
chr8	62429300	62430300	-1.4054542904288012
chr8	62429400	62430400	-0.5648520624334055
chr8	62429500	62430500	-0.12878584783699765
chr8	62429600	62430600	-0.6633351103601798
chr8	62429700	62430700	-0.6437173049967702
chr8	62429800	62430800	-0.5490858039406291
chr8	62429900	62430900	-0.8079924755064056
chr8	62430000	62431000	-0.37793866559192
chr8	62430100	62431100	-0.18481743002468806
chr8	62430200	62431200	-1.338147463317204
chr8	62430300	62431300	-1.2892406423054146
chr8	62430400	62431400	-2.079821963004286
chr8	62430500	62431500	-2.3259978889071284
chr8	62430600	62431600	-2.3901568931477177
chr8	62430700	62431700	-2.158504407200148
chr8	62430800	62431800	-2.41101536432273
chr8	62430900	62431900	-2.3615771525941844
chr8	62431900	62432900	-1.1673531816845688
chr8	62432000	62433000	-1.090465295110525
chr8	62432100	62433100	-0.7197232197702006
chr8	62432200	62433200	-0.25999681550956777
chr8	62432300	62433300	-0.33606551780622884
chr8	62432400	62433400	-0.5362314540015436
chr8	62432500	62433500	-0.45485645549348797
chr8	62432600	62433600	-0.8939218183923979
chr8	62432700	62433700	-0.405893781346637
chr8	62432800	62433800	-1.096224192982797
chr8	62432900	62433900	-0.5983869690990803
chr8	62433000	62434000	-0.7683113308079058
chr8	62433100	62434100	-0.6157842590838881
chr8	62433200	62434200	-0.3684104497066461
chr8	62433300	62434300	-1.0860858459110925
chr8	62433400	62434400	-0.8812532290511601
chr8	62433500	62434500	-0.9469199741362696
chr8	62433600	62434600	-1.4117194364514851
chr8	62433700	62434700	-1.5628932435372045
chr8	62433800	62434800	-1.020696525917684
chr8	62433900	62434900	-1.581061758082821
chr8	62434000	62435000	-1.699543680025274
chr8	62434100	62435100	-2.1015934937910536
chr8	62434200	62435200	-2.142033349537908
chr8	62434300	62435300	-1.542362532882056
chr8	62434400	62435400	-1.4328778032077252
chr8	62434500	62435500	-2.141311102880603
chr8	62434600	62435600	-1.7964246331915548
chr8	62434700	62435700	-1.6055457681871654
chr8	62434800	62435800	-2.0902249361485663
chr8	62434900	62435900	-2.3835217851809203
chr8	62435000	62436000	-2.7407520656070044
chr8	62435100	62436100	-2.270561044292537
chr8	62435200	62436200	-2.327394224920369
chr8	62435300	62436300	-2.6382964492021403
chr8	62435400	62436400	-2.5904903971950985
chr8	62435500	62436500	-1.847178805912313
chr8	62435600	62436600	-1.7858219586728437
chr8	62435700	62436700	-2.2346034125747147
chr8	62435800	62436800	-1.742259393041416
chr8	62435900	62436900	-1.2790545301714515
chr8	62436000	62437000	-0.5585176698509249
chr8	62436100	62437100	-0.6268189108547654
chr8	62436200	62437200	-0.6682107940504819
chr8	62436300	62437300	-0.27701215812489943
chr8	62436400	62437400	-0.19985232517625487
chr8	62436500	62437500	-0.4352196891667523
chr8	62436600	62437600	-0.0849248468299133
chr8	62436700	62437700	0.4253836786804793
chr8	62436800	62437800	0.5631007725341945
chr8	62436900	62437900	0.8343526419410239
chr8	62437000	62438000	1.375289722975464
chr8	62437100	62438100	1.0746355066624844
chr8	62437200	62438200	0.6148966258414342
chr8	62437300	62438300	0.3108521481709105
chr8	62437400	62438400	0.5071901571249746
chr8	62437500	62438500	0.7196601068984761
chr8	62437600	62438600	0.05368393260800405
chr8	62437700	62438700	0.0530450631034468
chr8	62437800	62438800	-0.07953970263052594
chr8	62437900	62438900	-0.7853850165220146
chr8	62438000	62439000	-1.4091477125964522
chr8	62438100	62439100	-1.7114862288979034
chr8	62438200	62439200	-1.5856585776295342
chr8	62438300	62439300	-2.0667397345114082
chr8	62438400	62439400	-2.88017544259827
chr8	62438500	62439500	-3.366106679534395
chr8	62438600	62439600	-3.091241994385913
chr8	62438700	62439700	-2.9504029768901288
chr8	62438800	62439800	-3.2773872192652767
chr8	62438900	62439900	-2.932578655901737
chr8	62439000	62440000	-2.8480244403341826
chr8	62439100	62440100	-3.124292530158926
chr8	62439200	62440200	-2.5730131160211105
chr8	62439300	62440300	-1.6699709216141176
chr8	62439400	62440400	-1.2804177926953322
chr8	62439500	62440500	-0.8810175588291744
chr8	62439600	62440600	-0.7347069109705158
chr8	62439700	62440700	-0.7185703836942078
chr8	62439800	62440800	-0.5284182477506099
chr8	62439900	62440900	-0.5094801734489026
chr8	62440000	62441000	-0.20331624573757676
chr8	62440100	62441100	0.03986235018891112
chr8	62440200	62441200	-0.5931306386823413
chr8	62440300	62441300	-0.9382548186145568
chr8	62440400	62441400	-0.5525544888416953
chr8	62440500	62441500	-0.7205596976760359
chr8	62440600	62441600	-0.5598236011749511
chr8	62440700	62441700	-0.800730901146856
chr8	62440800	62441800	-0.5995748758399249
chr8	62440900	62441900	-0.6495687515177129
chr8	62441000	62442000	-1.4537467410204619
chr8	62441100	62442100	-1.0143229760607313
chr8	62441200	62442200	-0.8591971018587841
chr8	62441300	62442300	-1.5468169124210667
chr8	62441400	62442400	-2.1572446392790643
chr8	62441500	62442500	-2.173015855189661
chr8	62441600	62442600	-1.8480904997601173
chr8	62441700	62442700	-1.7753480151579064
chr8	62441800	62442800	-2.4646609176237355
chr8	62441900	62442900	-2.9995806319002134
chr8	62442000	62443000	-2.415222280652281
chr8	62442100	62443100	-2.393075594176876
chr8	62442200	62443200	-2.374643625506952
chr8	62442300	62443300	-1.2707020477536206
chr8	62442400	62443400	-0.631726311267604
chr8	62442500	62443500	-0.6769540170227033
chr8	62442600	62443600	-1.490856343139056
chr8	62442700	62443700	-1.1109596962842814
chr8	62442800	62443800	-0.4148559937811827
chr8	62442900	62443900	0.20860733397284584
chr8	62443000	62444000	0.010727495946633503
chr8	62443100	62444100	0.071691059871103
chr8	62443200	62444200	-0.021901723011587444
chr8	62443300	62444300	-0.1997637002130377
chr8	62443400	62444400	-0.58411772736942
chr8	62443500	62444500	-0.5079772274644982
chr8	62443600	62444600	0.05293992900459905
chr8	62443700	62444700	-0.2830214156226461
chr8	62443800	62444800	-1.2135138659006426
chr8	62443900	62444900	-1.0851898096266601
chr8	62444000	62445000	-1.055805815597054
chr8	62444100	62445100	-1.239916435124604
chr8	62444200	62445200	-1.348563405361587
chr8	62444300	62445300	-1.1263637081128357
chr8	62444400	62445400	-1.1320814252190659
chr8	62444500	62445500	-1.5962675051907134
chr8	62444600	62445600	-2.3528207967082264
chr8	62444700	62445700	-2.4984414557266965
chr8	62444800	62445800	-1.8010889895209816
chr8	62444900	62445900	-1.6446951404546215
chr8	62445000	62446000	-1.2822567724012843
chr8	62445100	62446100	-1.1387675466110494
chr8	62445200	62446200	-1.0093122242721893
chr8	62445300	62446300	-1.0439891126076242
chr8	62445400	62446400	-0.7620490113922851
chr8	62445500	62446500	-0.5251813915520197
chr8	62445600	62446600	0.06983599142854306
chr8	62445700	62446700	0.14633428230287399
chr8	62445800	62446800	0.3605822643536731
chr8	62445900	62446900	-0.0495675066969439
chr8	62446000	62447000	-0.25875490439629495
chr8	62446100	62447100	-0.15505852222052807
chr8	62446200	62447200	-0.14801639568018288
chr8	62446300	62447300	-0.9942696559773758
chr8	62446400	62447400	-0.6011044123306044
chr8	62446500	62447500	0.05180866153120232
chr8	62446600	62447600	0.010635334211022248
chr8	62446700	62447700	0.11384201253994955
chr8	62446800	62447800	-0.6792303468524035
chr8	62446900	62447900	-0.3152955359693065
chr8	62447000	62448000	-0.49472483204116013
chr8	62447100	62448100	-1.0779631730732728
chr8	62447200	62448200	-1.0219443685066418
chr8	62447300	62448300	-0.5345107157747168
chr8	62447400	62448400	-0.6778909464035706
chr8	62447500	62448500	-0.9933179521218226
chr8	62447600	62448600	-0.7567238991192444
chr8	62447700	62448700	-1.1779770288293752
chr8	62447800	62448800	-1.192523653002793
chr8	62447900	62448900	-1.5137725421595327
chr8	62448000	62449000	-1.3164866512825688
chr8	62448100	62449100	-0.8667253789939106
chr8	62448200	62449200	-1.0647597153163844
chr8	62448300	62449300	-1.2223649322271457
chr8	62448400	62449400	-1.4767789589359843
chr8	62448500	62449500	-1.5068191950908774
chr8	62448600	62449600	-1.3651040083508803
chr8	62448700	62449700	-0.9015573268585858
chr8	62448800	62449800	-0.7726436774801075
chr8	62448900	62449900	0.03785489666047037
chr8	62449000	62450000	-0.030250764849913455
chr8	62449100	62450100	-0.09817449631509564
chr8	62449200	62450200	0.10735057865148732
chr8	62449300	62450300	0.17244440394832358
chr8	62449400	62450400	0.16756655805772314
chr8	62449500	62450500	0.17363369058144615
chr8	62449600	62450600	0.09285619148078728
chr8	62449700	62450700	0.010675077695028764
chr8	62449800	62450800	0.6301297396312914
chr8	62449900	62450900	-1.012704670040313
chr8	62450000	62451000	-0.5942559373404918
chr8	62450100	62451100	-1.3423484521544398
chr8	62450200	62451200	-1.5879849597400204
chr8	62450300	62451300	-1.1068881571808624
chr8	62450400	62451400	-0.8357992332951992
chr8	62450500	62451500	-0.6467077098772023
chr8	62450600	62451600	-0.6533946267398338
chr8	62450700	62451700	-1.2537953648653941
chr8	62450800	62451800	-1.8150223564111088
chr8	62450900	62451900	-1.2258996789885614
chr8	62451000	62452000	-2.2055812752866317
chr8	62451100	62452100	-1.505369633044478
chr8	62451200	62452200	-1.5964418940514105
chr8	62451300	62452300	-1.9999158370507224
chr8	62451400	62452400	-2.5491886307966154
chr8	62451500	62452500	-7.4100070814104
chr8	62503000	62504000	-2.083882872806991
chr8	62503100	62504100	-2.606281351810196
chr8	62503200	62504200	-2.306102358373665
chr8	62503300	62504300	-3.0527035049471154
chr8	62503400	62504400	-2.326033308669495
chr8	62503500	62504500	-2.241419754407963
chr8	62503600	62504600	-2.8961239269457035
chr8	62503700	62504700	-2.844497758925334
chr8	62503800	62504800	-3.4986220871316767
chr8	62503900	62504900	-3.847107709487212
chr8	62504000	62505000	-4.062901736524721
chr8	62504100	62505100	-4.1310597861369915
chr8	62504200	62505200	-3.666503914251503
chr8	62504300	62505300	-4.192458467761024
chr8	62504400	62505400	-4.2399488995288905
chr8	62504500	62505500	-4.0865480340906135
chr8	62504600	62505600	-4.155064394208976
chr8	62504700	62505700	-3.8704386884804087
chr8	62504800	62505800	-3.372204687106972
chr8	62504900	62505900	-3.7140061087893885
chr8	62505000	62506000	-3.4396439814306965
chr8	62505100	62506100	-2.277123681374708
chr8	62505200	62506200	-2.3503811035084436
chr8	62506500	62507500	-0.25789982935710937
chr8	62506600	62507600	-0.4538547123345548
chr8	62506700	62507700	-0.4458366594798253
chr8	62506800	62507800	-0.2143278001152848
chr8	62506900	62507900	-0.22438669138121006
chr8	62507000	62508000	0.555699497921508
chr8	62507100	62508100	0.06374088262854258
chr8	62507200	62508200	-0.2336616643260735
chr8	62507300	62508300	0.06967258778087172
chr8	62507400	62508400	0.2035068919281811
chr8	62507500	62508500	-0.0271679810510262
chr8	62507600	62508600	0.4174000202760622
chr8	62507700	62508700	0.18318254098034345
chr8	62507800	62508800	-0.4742109371678153
chr8	62507900	62508900	-0.4856203279633759
chr8	62508000	62509000	-0.8654675047417645
chr8	62508100	62509100	-0.3782433366988328
chr8	62508200	62509200	-0.2854700376388583
chr8	62508300	62509300	-1.1987786797150417
chr8	62508400	62509400	-1.8017286501029244
chr8	62508500	62509500	-1.7282189532567709
chr8	62508600	62509600	-2.130414159748204
chr8	62508700	62509700	-1.8777497029091987
chr8	62508800	62509800	-1.9111913909943803
chr8	62508900	62509900	-2.044744138013671
chr8	62509000	62510000	-2.2231092308888534
chr8	62509100	62510100	-1.8102574294535647
chr8	62509200	62510200	-1.4986834119038706
chr8	62509300	62510300	-0.9654974272975289
chr8	62509400	62510400	-0.6532084779474789
chr8	62509500	62510500	-0.28103713619348675
chr8	62509600	62510600	0.012009241951955359
chr8	62509700	62510700	-0.09075178730507764
chr8	62509800	62510800	0.3703459018561039
chr8	62509900	62510900	0.4692042030782121
chr8	62510000	62511000	0.3906639747238491
chr8	62510100	62511100	-0.13116307140590686
chr8	62510200	62511200	-0.18190890054172829
chr8	62510300	62511300	0.2222064007463544
chr8	62510400	62511400	1.0965270119049395
chr8	62510500	62511500	0.3232805407021179
chr8	62510600	62511600	-0.4605585292710387
chr8	62510700	62511700	-0.572834292990202
chr8	62510800	62511800	-0.4592088246357266
chr8	62510900	62511900	-0.23785894080452824
chr8	62511000	62512000	-0.27924699028269523
chr8	62511100	62512100	-0.6058759023936595
chr8	62511200	62512200	-1.1120080509319077
chr8	62511300	62512300	-1.7873438924064031
chr8	62511400	62512400	-1.8777592404989485
chr8	62511500	62512500	-1.194269754114352
chr8	62511600	62512600	-1.2436536026535712
chr8	62511700	62512700	-1.257034282852182
chr8	62511800	62512800	-1.5720301689107377
chr8	62511900	62512900	-1.8588586484544327
chr8	62512000	62513000	-1.5484805326029876
chr8	62512100	62513100	-0.9379353566054888
chr8	62512200	62513200	-0.1336046292654576
chr8	62512300	62513300	0.3164008342701401
chr8	62513900	62514900	1.4233868801003242
chr8	62514000	62515000	0.9756700497615829
chr8	62514100	62515100	0.9514681776123316
chr8	62514200	62515200	0.8307163092138629
chr8	62514300	62515300	0.5936545457184849
chr8	62514400	62515400	0.07167088183226958
chr8	62514500	62515500	-0.34023425392670825
chr8	62514600	62515600	-0.4310380131051387
chr8	62514700	62515700	-0.6378505846795565
chr8	62514800	62515800	-1.0964535042100605
chr8	62514900	62515900	-1.2651717779376976
chr8	62515000	62516000	-0.9350923000752478
chr8	62515100	62516100	-0.7467521266944295
chr8	62515200	62516200	-0.022956351260705242
chr8	62515300	62516300	0.532165731594946
chr8	62515400	62516400	0.849404587518989
chr8	62515500	62516500	0.3005678508962775
chr8	62515600	62516600	-0.5304174498593939
chr8	62515700	62516700	-0.4444728303795285
chr8	62515800	62516800	-0.4845358086516832
chr8	62515900	62516900	-0.16903879799082272
chr8	62516000	62517000	-0.1042666758830621
chr8	62516100	62517100	-0.2555780469883547
chr8	62516200	62517200	-0.8061271365650463
chr8	62516300	62517300	-1.3096253498843335
chr8	62516400	62517400	-1.2811820062122845
chr8	62516500	62517500	-0.7085603034390409
chr8	62516600	62517600	-0.23984740341655456
chr8	62516700	62517700	-0.6325140849468482
chr8	62516800	62517800	-0.5964174429592822
chr8	62516900	62517900	-1.0293274982264815
chr8	62517000	62518000	-1.891309398343794
chr8	62517100	62518100	-1.7906760611732842
chr8	62517200	62518200	-1.5830195433078982
chr8	62517300	62518300	-1.4566544535280674
chr8	62517400	62518400	-1.6103623339835391
chr8	62517500	62518500	-2.2653636645224564
chr8	62517600	62518600	-2.500271797985238
chr8	62517700	62518700	-2.5501102128301802
chr8	62517800	62518800	-2.8988797977845966
chr8	62517900	62518900	-2.985819865054363
chr8	62518000	62519000	-2.8798043923921015
chr8	62518100	62519100	-3.5747426833843323
chr8	62518200	62519200	-3.9020531426509817
chr8	62518300	62519300	-3.6451765638937204
chr8	62518400	62519400	-3.4861932707275263
chr8	62518500	62519500	-2.7132658639313645
chr8	62518600	62519600	-2.7831771464636166
chr8	62518700	62519700	-2.239629831457325
chr8	62518800	62519800	-2.419866215609897
chr8	62518900	62519900	-2.4509976528256368
chr8	62519000	62520000	-1.7459059407876298
chr8	62519100	62520100	-1.2279106083535538
chr8	62519200	62520200	-1.2984836178462758
chr8	62519300	62520300	-1.288638844090264
chr8	62519400	62520400	-1.973521750662944
chr8	62519500	62520500	-2.4054122470742594
chr8	62519600	62520600	-1.6585122676267159
chr8	62519700	62520700	-2.4386642878952265
chr8	62519800	62520800	-2.0588833900436563
chr8	62519900	62520900	-2.0228405096231885
chr8	62520000	62521000	-2.2203808675515027
chr8	62520100	62521100	-2.326432592399487
chr8	62520200	62521200	-1.781301698059388
chr8	62520300	62521300	-1.7899414398992306
chr8	62520400	62521400	-0.5909993891249566
chr8	62520500	62521500	-0.5264571059215134
chr8	62520600	62521600	-0.1734386803077351
chr8	62520700	62521700	0.17455721014271142
chr8	62520800	62521800	0.2404797453493257
chr8	62520900	62521900	0.027957176472725127
chr8	62521000	62522000	0.022279752923768506
chr8	62521100	62522100	0.044457508248518386
chr8	62521200	62522200	-0.22396046872000605
chr8	62521300	62522300	0.1869506370734465
chr8	62521400	62522400	-0.05499137095540138
chr8	62521500	62522500	-0.16758419486032594
chr8	62521600	62522600	-1.0564555212539517
chr8	62521700	62522700	-0.6971500400124642
chr8	62521800	62522800	-0.4851238195318798
chr8	62521900	62522900	-0.15967599625055198
chr8	62522000	62523000	0.05577907345987821
chr8	62522100	62523100	0.2231213212628117
chr8	62522200	62523200	0.202371819183133
chr8	62522300	62523300	-0.5020245034046303
chr8	62522400	62523400	-0.8723468764061594
chr8	62522500	62523500	0.10588123411659188
chr8	62522600	62523600	0.21936843785779586
chr8	62522700	62523700	-0.27702447134299124
chr8	62522800	62523800	-0.4634331437200261
chr8	62522900	62523900	0.2782447191131853
chr8	62523000	62524000	0.6844667054652347
chr8	62523100	62524100	0.211329433460504
chr8	62523200	62524200	0.3335164204880448
chr8	62523300	62524300	0.6716055487620751
chr8	62523400	62524400	1.1425333507525453
chr8	62523500	62524500	0.31377085160662577
chr8	62523600	62524600	0.9178580608556072
chr8	62523700	62524700	1.3094588902142017
chr8	62523800	62524800	1.1110608373226143
chr8	62523900	62524900	0.7279757133119039
chr8	62524000	62525000	0.06227889744201348
chr8	62524100	62525100	-0.013002832204471943
chr8	62524200	62525200	0.6532276359115292
chr8	62524900	62525900	0.5297613008971912
chr8	62525000	62526000	1.1496497153285419
chr8	62525100	62526100	1.5146580401797969
chr8	62525200	62526200	1.0940869875108468
chr8	62525300	62526300	0.7416800117088445
chr8	62525400	62526400	0.5321080087428618
chr8	62525500	62526500	1.1029713886245511
chr8	62525600	62526600	1.4006736018812782
chr8	62525700	62526700	1.3626331522171946
chr8	62525800	62526800	1.3668749590654603
chr8	62525900	62526900	1.9960046024341416
chr8	62526000	62527000	1.8931594316024962
chr8	62526100	62527100	2.2474149978731
chr8	62526200	62527200	2.2135792862706385
chr8	62526300	62527300	1.937123717227606
chr8	62526400	62527400	2.044447038317148
chr8	62526500	62527500	1.514739520094116
chr8	62526600	62527600	1.7808382299724344
chr8	62526700	62527700	0.6495946866091987
chr8	62526800	62527800	0.5185406149983173
chr8	62526900	62527900	0.6421569392633983
chr8	62527000	62528000	0.6622393455134687
chr8	62527100	62528100	0.20604753414736174
chr8	62527200	62528200	0.08204566333858816
chr8	62527300	62528300	0.4880392040948131
chr8	62527400	62528400	0.1254519325406171
chr8	62527500	62528500	0.03975069346949159
chr8	62528500	62529500	-3.0325945920865416
chr8	62528600	62529600	-2.764980880994
chr8	62528700	62529700	-2.8784521491046573
chr8	62528800	62529800	-2.9635168409795685
chr8	62528900	62529900	-3.164361123333991
chr8	62529000	62530000	-3.1231685976743795
chr8	62529100	62530100	-3.15404521041888
chr8	62529200	62530200	-2.9005167428082674
chr8	62529300	62530300	-2.300711079553325
chr8	62529400	62530400	-2.336641198794503
chr8	62529500	62530500	-1.7134215525004242
chr8	62529600	62530600	-1.7904356192625717
chr8	62529700	62530700	-1.285649226905668
chr8	62529800	62530800	-1.127554074878042
chr8	62529900	62530900	-0.4746969912663078
chr8	62530000	62531000	-0.5759175762253292
chr8	62530100	62531100	-0.5956997730605803
chr8	62530200	62531200	-1.280952049448028
chr8	62530300	62531300	-1.8487925460075199
chr8	62530400	62531400	-1.9697741077715336
chr8	62530500	62531500	-1.8627953422858063
chr8	62530600	62531600	-1.6110539117241167
chr8	62530700	62531700	-2.166739593377697
chr8	62530800	62531800	-2.599260612456149
chr8	62530900	62531900	-2.309369764541929
chr8	62531000	62532000	-1.8709057881325089
chr8	62531100	62532100	-1.2988361207842023
chr8	62531200	62532200	-0.5460422366969551
chr8	62531300	62532300	0.0921326396932109
chr8	62531400	62532400	0.1186391193170596
chr8	62531500	62532500	0.14903447131370964
chr8	62531600	62532600	-0.026179736566048044
chr8	62531700	62532700	0.5227938286157771
chr8	62531800	62532800	0.9734374855526242
chr8	62531900	62532900	0.7145896661411502
chr8	62532000	62533000	1.4847623214977157
chr8	62532100	62533100	1.464193360373156
chr8	62532200	62533200	1.4906829946316864
chr8	62532300	62533300	1.1843656497342887
chr8	62532400	62533400	1.7338874637405302
chr8	62532500	62533500	1.6722292538529464
chr8	62532600	62533600	1.324504099006019
chr8	62532700	62533700	1.3355875365377237
chr8	62532800	62533800	1.5685921530723068
chr8	62532900	62533900	1.4985158057564962
chr8	62533000	62534000	0.14040661421431416
chr8	62533100	62534100	-0.5216892458573804
chr8	62533200	62534200	-0.023055820952259096
chr8	62533300	62534300	-0.2903643427830689
chr8	62533400	62534400	-0.06434319386167163
chr8	62533500	62534500	-0.07123032319975267
chr8	62533600	62534600	0.21309626005412027
chr8	62533700	62534700	-0.02768178528956852
chr8	62533800	62534800	-0.2897094165361242
chr8	62534900	62535900	-1.6506350796124172
chr8	62535000	62536000	-1.445740407177132
chr8	62535100	62536100	-0.7598345730281877
chr8	62535200	62536200	-0.5407817784342918
chr8	62535300	62536300	-0.7483364081649057
chr8	62535400	62536400	0.06751812166740404
chr8	62535500	62536500	-0.0218864966792719
chr8	62535600	62536600	0.018863720337670625
chr8	62535700	62536700	0.110331773067764
chr8	62535800	62536800	-0.00278424696711873
chr8	62535900	62536900	-0.1892059417821141
chr8	62536000	62537000	0.10063571570309426
chr8	62536100	62537100	-0.487709046349651
chr8	62536200	62537200	-0.14100959681115655
chr8	62536300	62537300	0.18020049567461333
chr8	62536400	62537400	-0.7374071664852213
chr8	62536500	62537500	-0.3927518860856216
chr8	62536600	62537600	-0.6455350164040511
chr8	62536700	62537700	-0.6312350427039924
chr8	62536800	62537800	-0.5112915303199103
chr8	62536900	62537900	-0.3219628066686541
chr8	62537000	62538000	0.06611407096622555
chr8	62537100	62538100	0.5580404848660143
chr8	62537200	62538200	-0.02667535855806209
chr8	62537300	62538300	0.27396525708894504
chr8	62537400	62538400	0.6761758470269675
chr8	62537500	62538500	0.5713726580333843
chr8	62537600	62538600	0.7828890019700917
chr8	62537700	62538700	0.6573980892368301
chr8	62537800	62538800	0.4844857882328154
chr8	62537900	62538900	0.6004738248783918
chr8	62538000	62539000	0.3331741732821218
chr8	62538100	62539100	0.07609608913083114
chr8	62538200	62539200	-0.3818713130904581
chr8	62538300	62539300	-0.5302826715205321
chr8	62538400	62539400	-0.8112789785779555
chr8	62538500	62539500	-0.6408006562484563
chr8	62538600	62539600	-0.3269516344428213
chr8	62538700	62539700	-0.3403530954441005
chr8	62538800	62539800	-0.5544278944869073
chr8	62538900	62539900	-0.3827365628986579
chr8	62539000	62540000	-0.4335481608242626
chr8	62539100	62540100	-0.06837498738187084
chr8	62539200	62540200	0.3969897019208615
chr8	62539300	62540300	-0.4787957969934021
chr8	62539400	62540400	-0.07747274254660486
chr8	62539500	62540500	-0.35227878518615624
chr8	62539600	62540600	-0.7086046375142204
chr8	62539700	62540700	-1.1962787068342464
chr8	62539800	62540800	-0.8905598485899963
chr8	62539900	62540900	-1.1503123509802489
chr8	62540000	62541000	-0.7330544024618697
chr8	62540100	62541100	-1.6174025452819871
chr8	62540200	62541200	-1.2991318502330875
chr8	62540300	62541300	-1.154124510920992
chr8	62540400	62541400	-0.9759732365174127
chr8	62540500	62541500	-1.6776024808169705
chr8	62540600	62541600	-2.012590737881418
chr8	62540700	62541700	-1.7357536991521527
chr8	62540800	62541800	-2.236721739270437
chr8	62540900	62541900	-2.2565183332427177
chr8	62541000	62542000	-2.6201169715236774
chr8	62541100	62542100	-2.112988423994872
chr8	62541200	62542200	-2.2684059413759
chr8	62541300	62542300	-1.7195498296616532
chr8	62541400	62542400	-2.4183913021168206
chr8	62541500	62542500	-1.4855013005288564
chr8	62541600	62542600	-1.2595917809566468
chr8	62541700	62542700	-1.529065899818528
chr8	62541800	62542800	-1.165687457038066
chr8	62541900	62542900	-1.3666111922040312
chr8	62542000	62543000	-1.422868133533452
chr8	62542100	62543100	-1.268295772925863
chr8	62542200	62543200	-1.6710788463652413
chr8	62542300	62543300	-2.2980111082558254
chr8	62542400	62543400	-2.036769176593185
chr8	62542500	62543500	-2.3984687976527144
chr8	62542600	62543600	-2.451306462063636
chr8	62542700	62543700	-2.201406928659023
chr8	62542800	62543800	-2.39403683906895
chr8	62542900	62543900	-2.1800696215493898
chr8	62543000	62544000	-2.286245111864449
chr8	62543100	62544100	-2.5255341241750684
chr8	62543200	62544200	-2.0693977971746205
chr8	62543300	62544300	-1.3586869734767866
chr8	62543400	62544400	-1.491877854959091
chr8	62543500	62544500	-1.009523591394768
chr8	62543600	62544600	-1.1801699984216445
chr8	62543700	62544700	-1.6545764399558396
chr8	62543800	62544800	-1.4168800604238898
chr8	62543900	62544900	-1.271570544927204
chr8	62544000	62545000	-1.3875982146611956
chr8	62544100	62545100	-2.0163799291181532
chr8	62544200	62545200	-1.8080206047501104
chr8	62544300	62545300	-0.9834288460210326
chr8	62544400	62545400	-1.3934912314740409
chr8	62544500	62545500	-1.300502799093157
chr8	62544600	62545600	-1.3026313281089166
chr8	62544700	62545700	-0.7419328262712069
chr8	62544800	62545800	-0.5798335084409786
chr8	62544900	62545900	-1.0269696704578433
chr8	62545000	62546000	-1.2734464559992906
chr8	62545100	62546100	-0.3831220382660707
chr8	62545200	62546200	-0.9488945512110958
chr8	62545300	62546300	-1.544421581315309
chr8	62545400	62546400	-0.7893778546275024
chr8	62545500	62546500	-0.5548543605718714
chr8	62545600	62546600	-0.14537319240348687
chr8	62545700	62546700	0.17942792527137333
chr8	62545800	62546800	0.1376898731936949
chr8	62545900	62546900	0.3827954980213239
chr8	62546000	62547000	0.8200838142841306
chr8	62546100	62547100	0.4113147889622825
chr8	62546200	62547200	0.489867403091788
chr8	62546300	62547300	0.1398526160775929
chr8	62546400	62547400	0.13314038357573246
chr8	62546500	62547500	-0.41713102370533495
chr8	62546600	62547600	-0.5129433699335847
chr8	62546700	62547700	-0.9855186452688764
chr8	62546800	62547800	-1.4982344454610512
chr8	62546900	62547900	-0.9398578464548908
chr8	62547000	62548000	-0.37293281205444095
chr8	62547100	62548100	-0.3866808698230223
chr8	62547200	62548200	0.10298295951642644
chr8	62547300	62548300	-0.3493510798936798
chr8	62547400	62548400	-0.8710448680379007
chr8	62547500	62548500	-0.6431051481364348
chr8	62547600	62548600	-1.1345857388108334
chr8	62547700	62548700	-1.3132375083311298
chr8	62547800	62548800	-1.0482081449464573
chr8	62548800	62549800	-1.8392151913707104
chr8	62548900	62549900	-1.7896492423428003
chr8	62549000	62550000	-1.3473516192895891
chr8	62549100	62550100	-1.4698908253871203
chr8	62549200	62550200	-1.3382296524474568
chr8	62549300	62550300	-1.466669378372676
chr8	62549400	62550400	-0.3752332893696281
chr8	62549500	62550500	0.44903693413554097
chr8	62549600	62550600	-0.21834881165529474
chr8	62549700	62550700	-0.5688216849110335
chr8	62549800	62550800	-0.4189300638825741
chr8	62549900	62550900	-0.9141310980275318
chr8	62550000	62551000	-0.3855384968221936
chr8	62550100	62551100	-0.31266002810561005
chr8	62550200	62551200	-0.5459701280432119
chr8	62550300	62551300	-0.4761057342249997
chr8	62550400	62551400	-0.4111157624342342
chr8	62550500	62551500	-0.6835849461605125
chr8	62550600	62551600	-0.7197204422906683
chr8	62550700	62551700	-0.8690188728938734
chr8	62550800	62551800	-1.0035440233755275
chr8	62550900	62551900	-0.5909942084306983
chr8	62551000	62552000	-1.1557942540923087
chr8	62551100	62552100	-1.2350575241293802
chr8	62551200	62552200	-0.9257432835063396
chr8	62551300	62552300	-1.142226586340717
chr8	62551400	62552400	-0.6213595052939151
chr8	62551500	62552500	-0.5940867383083488
chr8	62551600	62552600	-0.7182610134565702
chr8	62551700	62552700	-0.15379362100436306
chr8	62551800	62552800	-0.2756120807876177
chr8	62551900	62552900	-0.2539469017255755
chr8	62552000	62553000	-0.2060882207068553
chr8	62552100	62553100	-0.3292724607079279
chr8	62552200	62553200	-0.12460560920505842
chr8	62552300	62553300	-0.11960721008621078
chr8	62552400	62553400	-0.6479892569174391
chr8	62552500	62553500	-0.9094402504028136
chr8	62552600	62553600	-0.5231208493677213
chr8	62552700	62553700	-0.16292371974102424
chr8	62552800	62553800	0.2871237735260015
chr8	62552900	62553900	0.7039646441731262
chr8	62553000	62554000	0.8625165109383319
chr8	62553100	62554100	1.0729026933612906
chr8	62553200	62554200	0.8507891391993847
chr8	62553300	62554300	0.8833085430820763
chr8	62553400	62554400	1.5274688448676297
chr8	62553500	62554500	1.9219717222213784
chr8	62553600	62554600	1.7351061818761662
chr8	62553700	62554700	1.189785891393194
chr8	62553800	62554800	0.4926499700269401
chr8	62553900	62554900	-0.043078181127252785
chr8	62554000	62555000	-0.5821746371992966
chr8	62554100	62555100	-0.3150097855109639
chr8	62554200	62555200	-0.5168150967243135
chr8	62554300	62555300	-0.7733651945448389
chr8	62554400	62555400	-0.9076626815136659
chr8	62554500	62555500	-1.0121313995284416
chr8	62554600	62555600	-0.8076937901487958
chr8	62554700	62555700	-0.79409017158436
chr8	62554800	62555800	-0.7460580487318915
chr8	62554900	62555900	-0.9562597304110608
chr8	62555000	62556000	-0.6320535593398177
chr8	62555100	62556100	-0.8471407002596884
chr8	62555200	62556200	-1.2917939643914216
chr8	62555300	62556300	-1.0045938151339762
chr8	62555400	62556400	-1.509516702532126
chr8	62555500	62556500	-1.6911915639439226
chr8	62555600	62556600	-2.742034630665115
chr8	62555700	62556700	-2.812801766326019
chr8	62555800	62556800	-3.0744319460369565
chr8	62555900	62556900	-2.8708671838847213
chr8	62556000	62557000	-3.370014460353711
chr8	62556100	62557100	-3.2063401184370512
chr8	62556200	62557200	-2.466423158146672
chr8	62556300	62557300	-2.186971437197377
chr8	62556400	62557400	-2.0023289938834696
chr8	62556500	62557500	-2.1290459237047803
chr8	62556600	62557600	-1.6420581346819931
chr8	62556700	62557700	-1.665750123658977
chr8	62556800	62557800	-1.1349165717845586
chr8	62556900	62557900	-0.778007172569667
chr8	62557000	62558000	-0.33899371872235345
chr8	62557100	62558100	-0.7383148640672239
chr8	62557200	62558200	-0.8841480876313091
chr8	62557300	62558300	-1.1563924438289492
chr8	62557400	62558400	-1.3326029202733058
chr8	62557500	62558500	-1.3277756005589199
chr8	62557600	62558600	-1.067855853492925
chr8	62557700	62558700	-1.0468634268826835
chr8	62557800	62558800	-0.8101723060337316
chr8	62557900	62558900	-1.1083755473050467
chr8	62558000	62559000	-1.3788555906774511
chr8	62558100	62559100	-1.33844272246195
chr8	62558200	62559200	-1.3024773503048532
chr8	62558300	62559300	-1.7875501562252922
chr8	62558400	62559400	-1.5881260529747965
chr8	62558500	62559500	-1.4138320290311803
chr8	62558600	62559600	-1.2613839874433477
chr8	62558700	62559700	-1.1251302937159304
chr8	62558800	62559800	-1.219732755242721
chr8	62558900	62559900	-1.2227314980900912
chr8	62559000	62560000	-1.038853205875569
chr8	62559100	62560100	-0.5024808549727189
chr8	62559200	62560200	-0.4154456155021352
chr8	62559300	62560300	0.07532003748558364
chr8	62559400	62560400	0.2155225791962488
chr8	62559500	62560500	0.2491359720071088
chr8	62560600	62561600	-1.2408172597265406
chr8	62560700	62561700	-1.2981114991656773
chr8	62560800	62561800	-1.5033887512186186
chr8	62560900	62561900	-1.3321310203952506
chr8	62561000	62562000	-0.9387379315641745
chr8	62561100	62562100	-1.8232133628915976
chr8	62561200	62562200	-1.2159294301423322
chr8	62561300	62562300	-1.5443743166084158
chr8	62561400	62562400	-1.7693800522300618
chr8	62561500	62562500	-1.443181043058868
chr8	62561600	62562600	-0.8562341249815325
chr8	62561700	62562700	-0.6470322406657187
chr8	62561800	62562800	-0.6088447244201688
chr8	62561900	62562900	-1.0014861576122835
chr8	62562000	62563000	-2.331979282329592
chr8	62562100	62563100	-1.521160763361389
chr8	62562200	62563200	-1.4509135133247617
chr8	62562300	62563300	-1.7056198803125266
chr8	62562400	62563400	-1.1926214915709228
chr8	62562500	62563500	-1.3052494155573664
chr8	62562600	62563600	-1.2917241058870792
chr8	62562700	62563700	-1.4741442094500596
chr8	62562800	62563800	-1.5604724401016696
chr8	62562900	62563900	-0.6227931313164842
chr8	62563000	62564000	-0.1350815892842499
chr8	62563100	62564100	-0.22256446661954504
chr8	62563200	62564200	-0.24764699557872186
chr8	62563300	62564300	-0.048086061283595466
chr8	62563400	62564400	-0.5106926635495589
chr8	62563500	62564500	-0.3744752117074053
chr8	62563600	62564600	-0.6490206832431155
chr8	62563700	62564700	-0.6108554914636556
chr8	62563800	62564800	-0.13616014356226716
chr8	62563900	62564900	-0.4082737309506077
chr8	62564000	62565000	0.1943822024671737
chr8	62564100	62565100	-0.09992842836717122
chr8	62564200	62565200	0.5353006903314435
chr8	62564300	62565300	0.767919921145355
chr8	62564400	62565400	0.75922924545948
chr8	62564500	62565500	0.7858732844691281
chr8	62564600	62565600	0.4589644627650682
chr8	62564700	62565700	0.2812638515931297
chr8	62564800	62565800	0.08780583086393542
chr8	62564900	62565900	0.2378308427613865
chr8	62565000	62566000	0.20066175017733148
chr8	62565100	62566100	0.4751878082017763
chr8	62565200	62566200	0.3878618985759978
chr8	62565300	62566300	0.00011710910633589324
chr8	62565400	62566400	0.1866558400928359
chr8	62565500	62566500	-0.2377103202184541
chr8	62565600	62566600	-0.0190736013650598
chr8	62565700	62566700	0.3237203113173682
chr8	62565800	62566800	0.10703460699595584
chr8	62565900	62566900	0.07915801995100209
chr8	62566000	62567000	0.18336291631708299
chr8	62566100	62567100	0.2343929920796805
chr8	62566200	62567200	-0.3467633301524495
chr8	62566300	62567300	-0.5147064831270435
chr8	62566400	62567400	-0.6597331359166071
chr8	62566500	62567500	-0.3403032166767869
chr8	62566600	62567600	-0.7106833997744714
chr8	62566700	62567700	-0.91493274865564
chr8	62566800	62567800	-0.8579576813455471
chr8	62566900	62567900	-0.9648508985636902
chr8	62567000	62568000	-1.3469724413070603
chr8	62567100	62568100	-1.6262294970625804
chr8	62567200	62568200	-1.5453087930474558
chr8	62567300	62568300	-0.8298206455592975
chr8	62567400	62568400	-1.3305094506081017
chr8	62567500	62568500	-1.0793023753445572
chr8	62567600	62568600	-0.7698417947193136
chr8	62567700	62568700	-0.976869891552144
chr8	62567800	62568800	-1.3089069205627544
chr8	62567900	62568900	-1.981699174368668
chr8	62568000	62569000	-1.7628621992230975
chr8	62568100	62569100	-1.6182082032897387
chr8	62568200	62569200	-1.4297831808608708
chr8	62568300	62569300	-1.6935667485434485
chr8	62568400	62569400	-1.5401753129718827
chr8	62568500	62569500	-2.6201040011095285
chr8	62568600	62569600	-2.908922069739309
chr8	62568700	62569700	-3.253638239585652
chr8	62568800	62569800	-3.235152382823121
chr8	62568900	62569900	-3.002612572956605
chr8	62569000	62570000	-2.576838327160861
chr8	62569100	62570100	-2.425727184498229
chr8	62569200	62570200	-2.6819957674998167
chr8	62569300	62570300	-2.3366491481652507
chr8	62569400	62570400	-1.9797361764798755
chr8	62569500	62570500	-1.442079162147439
chr8	62569600	62570600	-0.7335559269031348
chr8	62569700	62570700	-0.4868935424252081
chr8	62569800	62570800	-0.13112470777195134
chr8	62569900	62570900	0.44863107515656375
chr8	62570000	62571000	-0.12927656199187387
chr8	62570100	62571100	-0.2492155795852816
chr8	62570200	62571200	-0.505623343158258
chr8	62570300	62571300	-1.2299134308392747
chr8	62570400	62571400	-1.1926063775799112
chr8	62570500	62571500	-0.9132899338676572
chr8	62570600	62571600	-1.3902695086171577
chr8	62570700	62571700	-1.643441247618578
chr8	62570800	62571800	-2.0297201406568943
chr8	62570900	62571900	-2.590203579026204
chr8	62571000	62572000	-2.831292266846602
chr8	62571100	62572100	-3.3081811231129152
chr8	62571200	62572200	-2.9250887615424936
chr8	62571300	62572300	-2.463705340781862
chr8	62571400	62572400	-2.4024283089554017
chr8	62571500	62572500	-2.4415845624629307
chr8	62571600	62572600	-2.4067802634727684
chr8	62571700	62572700	-2.2611128668289258
chr8	62571800	62572800	-1.997995609500406
chr8	62571900	62572900	-2.195692506501932
chr8	62572000	62573000	-2.035715051488299
chr8	62572100	62573100	-1.520620511089858
chr8	62572200	62573200	-1.825064691275976
chr8	62572300	62573300	-2.161600742571062
chr8	62572400	62573400	-2.3009802872771505
chr8	62572500	62573500	-2.2349903821716546
chr8	62572600	62573600	-2.4601486004002227
chr8	62572700	62573700	-2.6418254906283485
chr8	62572800	62573800	-2.441491338251571
chr8	62572900	62573900	-2.025619319845427
chr8	62573000	62574000	-1.9555521006902303
chr8	62573100	62574100	-2.1122073029044914
chr8	62573200	62574200	-1.029683801501794
chr8	62573300	62574300	-1.2390250683728774
chr8	62573400	62574400	-1.3379561915072484
chr8	62573500	62574500	-1.0823445934138796
chr8	62573600	62574600	-0.8698559112362372
chr8	62573700	62574700	-0.6725246633881392
chr8	62573800	62574800	-1.6627577285607549
chr8	62573900	62574900	-1.8477261711486628
chr8	62574000	62575000	-1.7099293219137854
chr8	62574100	62575100	-1.549773538075071
chr8	62574200	62575200	-2.776648676104035
chr8	62574300	62575300	-1.6401685146191916
chr8	62574400	62575400	-1.8568901664519293
chr8	62574500	62575500	-2.105946491598908
chr8	62574600	62575600	-2.7813119668006707
chr8	62574700	62575700	-2.817447013255312
chr8	62574800	62575800	-2.756315621801884
chr8	62574900	62575900	-3.0157288318306334
chr8	62575000	62576000	-3.224201661224358
chr8	62575100	62576100	-2.800313186520292
chr8	62575200	62576200	-1.9746291603625865
chr8	62575300	62576300	-2.539313846956817
chr8	62575400	62576400	-2.897721463856353
chr8	62575500	62576500	-2.580582543416723
chr8	62575600	62576600	-2.0047750066538703
chr8	62575700	62576700	-1.8662157744562555
chr8	62575800	62576800	-1.0733484934421338
chr8	62575900	62576900	-0.3348248792571933
chr8	62576000	62577000	-0.0549914457788404
chr8	62576100	62577100	-1.1735727153282605
chr8	62576200	62577200	-1.30569506361431
chr8	62576300	62577300	-1.3068195323429699
chr8	62576400	62577400	-0.6617177733780341
chr8	62577600	62578600	-1.0429583573056758
chr8	62577700	62578700	-1.6439015660938718
chr8	62577800	62578800	-2.029818298780809
chr8	62577900	62578900	-1.633027408144066
chr8	62578000	62579000	-1.8115464444670166
chr8	62578100	62579100	-1.348510335314946
chr8	62578200	62579200	-1.3959036566938814
chr8	62578300	62579300	-1.6715097049500522
chr8	62578400	62579400	-1.5243633008292237
chr8	62578500	62579500	-0.7637237399996822
chr8	62578600	62579600	-0.5753499790058625
chr8	62578700	62579700	0.4882306770858129
chr8	62578800	62579800	0.8270034739911112
chr8	62578900	62579900	0.6806840788921399
chr8	62579000	62580000	0.6995255014416769
chr8	62579100	62580100	-0.2107528437908376
chr8	62579200	62580200	-0.2280942536192016
chr8	62579300	62580300	0.14241649667579576
chr8	62579400	62580400	-0.2432675365384384
chr8	62579500	62580500	-0.6745437220370939
chr8	62579600	62580600	-0.7008551817104854
chr8	62579700	62580700	-1.1011849583872886
chr8	62579800	62580800	-0.4745406135375769
chr8	62579900	62580900	-0.1388941824328384
chr8	62580000	62581000	0.34750752316649514
chr8	62580100	62581100	1.1721784827256287
chr8	62580200	62581200	1.6353554874264975
chr8	62580300	62581300	1.0968140367512265
chr8	62580400	62581400	1.1985641086227057
chr8	62580500	62581500	1.515886822827671
chr8	62580600	62581600	1.3389396906690498
chr8	62580700	62581700	1.0878679116249494
chr8	62582100	62583100	-2.4417529161564686
chr8	62582200	62583200	-2.8074497897985258
chr8	62582300	62583300	-2.2690534738437864
chr8	62582400	62583400	-1.9277856809463727
chr8	62582500	62583500	-1.8634908309476104
chr8	62582600	62583600	-0.9310352455478421
chr8	62582700	62583700	-0.7578897696510768
chr8	62582800	62583800	-0.4955191054773052
chr8	62582900	62583900	-0.6368593218468936
chr8	62583000	62584000	-0.696954788498464
chr8	62583100	62584100	-0.6163994335301324
chr8	62583200	62584200	-0.9695783331751155
chr8	62583300	62584300	-1.0240753133804466
chr8	62583400	62584400	-0.4756522223505991
chr8	62583500	62584500	-1.1784604988775012
chr8	62583600	62584600	-1.7515448719396665
chr8	62583700	62584700	-0.8255240908614933
chr8	62583800	62584800	-1.0821608353777443
chr8	62583900	62584900	-1.102903321733593
chr8	62584000	62585000	-0.9197068183480488
chr8	62584100	62585100	-0.8829907123005929
chr8	62584200	62585200	-1.282928192458545
chr8	62584300	62585300	-1.2943385172091038
chr8	62584400	62585400	-1.5494438271305415
chr8	62584500	62585500	-1.234136720622583
chr8	62584600	62585600	-0.9947957612678844
chr8	62584700	62585700	-1.8320717960882864
chr8	62584800	62585800	-1.8033252825139496
chr8	62584900	62585900	-1.8924732976648824
chr8	62585000	62586000	-2.1292504435330715
chr8	62585100	62586100	-3.038684597939428
chr8	62585200	62586200	-2.573781327097208
chr8	62585300	62586300	-2.44218163203596
chr8	62585400	62586400	-2.043795517900985
chr8	62585500	62586500	-1.7266062777502758
chr8	62585600	62586600	-2.025336918031365
chr8	62585700	62586700	-2.13032666641512
chr8	62585800	62586800	-1.3991575761394597
chr8	62585900	62586900	-1.2951139691617384
chr8	62586000	62587000	-1.3227010098347889
chr8	62586100	62587100	-0.3527747869530547
chr8	62586200	62587200	-0.4674672990707689
chr8	62586300	62587300	-0.7532731879913134
chr8	62586400	62587400	-1.356128446923391
chr8	62586500	62587500	-1.631547757547792
chr8	62586600	62587600	-1.2005682190468778
chr8	62586700	62587700	-1.4148916249740653
chr8	62586800	62587800	-2.4312537669900927
chr8	62586900	62587900	-2.0458244502444045
chr8	62587000	62588000	-2.453392998657433
chr8	62587100	62588100	-2.9250318705355416
chr8	62587200	62588200	-2.3608425828388446
chr8	62587300	62588300	-2.0528523214262338
chr8	62587400	62588400	-2.150041868849321
chr8	62587500	62588500	-2.353203340681268
chr8	62587600	62588600	-2.4881364764576404
chr8	62587700	62588700	-2.3554232002414093
chr8	62587800	62588800	-1.614382836084517
chr8	62587900	62588900	-1.8530789831766998
chr8	62588000	62589000	-1.4119113247714907
chr8	62588100	62589100	-1.1015398973250343
chr8	62588200	62589200	-1.2438341639834425
chr8	62588300	62589300	-1.1640228457479522
chr8	62588400	62589400	-0.6581187801967375
chr8	62588500	62589500	-0.2575441238481008
chr8	62588600	62589600	-0.07865695755958603
chr8	62588700	62589700	0.2476067598011264
chr8	62588800	62589800	0.16879897149212375
chr8	62588900	62589900	0.3796075743842529
chr8	62589400	62590400	0.32872943980248537
chr8	62589500	62590500	0.6847799234521158
chr8	62589600	62590600	0.4315509236993795
chr8	62589700	62590700	0.7856111369910136
chr8	62589800	62590800	0.9541478652106508
chr8	62589900	62590900	0.31571370477528576
chr8	62590000	62591000	0.08982620590619832
chr8	62590100	62591100	0.028124908057936045
chr8	62590200	62591200	0.11194187844138244
chr8	62590300	62591300	0.13759458881151407
chr8	62590400	62591400	-0.24048408265761
chr8	62590500	62591500	-0.22284334965903554
chr8	62590600	62591600	-0.05461623007640174
chr8	62590700	62591700	-0.6444969702653465
chr8	62590800	62591800	-0.6567372821433481
chr8	62590900	62591900	-0.4442214726322386
chr8	62591000	62592000	-0.5038668844748181
chr8	62591100	62592100	-0.2657570573741745
chr8	62591200	62592200	-0.5585047204480372
chr8	62591300	62592300	-0.3658569347685505
chr8	62591400	62592400	0.023225114715524717
chr8	62591500	62592500	-0.4364757907471095
chr8	62591600	62592600	-0.5710221468010452
chr8	62591700	62592700	-0.3228019255137045
chr8	62591800	62592800	-0.6266524607888839
chr8	62591900	62592900	-0.5599869378149432
chr8	62592000	62593000	-0.1823984338009265
chr8	62592100	62593100	-0.7809344681560498
chr8	62592200	62593200	-0.20213823743652806
chr8	62592300	62593300	-0.6803610784345104
chr8	62592400	62593400	-0.9551994176770968
chr8	62592500	62593500	-0.17455752290428925
chr8	62592600	62593600	-0.43056517865543226
chr8	62592700	62593700	-0.3605224552087412
chr8	62592800	62593800	-0.4376064479565988
chr8	62592900	62593900	-0.4052914236415096
chr8	62593000	62594000	-1.6622492564634999
chr8	62593100	62594100	-1.2823531509607495
chr8	62593200	62594200	-2.0145472095903054
chr8	62593300	62594300	-2.1201494267572905
chr8	62593400	62594400	-2.5238710642401383
chr8	62593500	62594500	-3.4298709856045817
chr8	62593600	62594600	-3.925963029172007
chr8	62593700	62594700	-4.035693224038588
chr8	62593800	62594800	-3.9098245569427617
chr8	62593900	62594900	-3.643717778759944
chr8	62594000	62595000	-2.4861361292218214
chr8	62594100	62595100	-2.2158138149073734
chr8	62594200	62595200	-2.645413306094272
chr8	62594300	62595300	-2.7215812417057403
chr8	62594400	62595400	-2.277248807559379
chr8	62595500	62596500	-0.5293573745797588
chr8	62595600	62596600	-0.7710032858116657
chr8	62595700	62596700	-0.5147872911844713
chr8	62595800	62596800	-0.4303390074855155
chr8	62595900	62596900	-0.9025070079250148
chr8	62596000	62597000	-0.7232126391233273
chr8	62596100	62597100	-0.004886867161530977
chr8	62596200	62597200	-0.12405791743470355
chr8	62596300	62597300	0.2530932176877883
chr8	62596400	62597400	0.6320291191884404
chr8	62596500	62597500	0.6107019899494771
chr8	62596600	62597600	0.9021557778468248
chr8	62596700	62597700	0.3215332823854095
chr8	62596800	62597800	-0.1983005474609606
chr8	62596900	62597900	0.400517573717645
chr8	62597000	62598000	0.4265628934365435
chr8	62597100	62598100	0.00013198234702842086
chr8	62597200	62598200	-0.24995321624835226
chr8	62597300	62598300	-0.3180124042854526
chr8	62597400	62598400	-0.6339042046094451
chr8	62597500	62598500	-0.8134587713862768
chr8	62597600	62598600	-0.9981410929045342
chr8	62597700	62598700	-0.3068143013472291
chr8	62597800	62598800	0.1827061596813614
chr8	62597900	62598900	-0.4504215336478751
chr8	62598000	62599000	-0.29407861659815726
chr8	62598100	62599100	0.2954797225454411
chr8	62598200	62599200	0.23129703160383844
chr8	62598300	62599300	-0.1270206513007776
chr8	62598400	62599400	-0.2983560466795481
chr8	62598500	62599500	-0.09478754775297536
chr8	62598600	62599600	-0.20105439051944168
chr8	62598700	62599700	-1.1534419396056783
chr8	62598800	62599800	-1.4362708007331308
chr8	62598900	62599900	-1.2370272605308434
chr8	62599000	62600000	-1.499286594503525
chr8	62599100	62600100	-1.7972443860991516
chr8	62599200	62600200	-1.816999258415508
chr8	62599300	62600300	-1.5128754588869116
chr8	62599400	62600400	-1.6779438361425003
chr8	62599500	62600500	-1.6867134865113125
chr8	62599600	62600600	-1.0004917572519108
chr8	62599700	62600700	-0.18178967154170864
chr8	62599800	62600800	-0.30506677055809683
chr8	62599900	62600900	0.08173031248261063
chr8	62600000	62601000	-0.2515153603639432
chr8	62600100	62601100	-0.485759314187749
chr8	62600200	62601200	-0.2602076112128223
chr8	62600300	62601300	-0.4250551797505696
chr8	62600400	62601400	-0.558754770494317
chr8	62600500	62601500	-0.263639612847335
chr8	62600600	62601600	-0.4039842374371558
chr8	62600700	62601700	-0.5069795244757833
chr8	62600800	62601800	-0.6448758874757422
chr8	62600900	62601900	-0.8891833274207256
chr8	62601000	62602000	-0.6621627093155907
chr8	62601100	62602100	-0.533169559242746
chr8	62601200	62602200	-0.7646486104251681
chr8	62601300	62602300	-0.4539966204348986
chr8	62601400	62602400	-0.08577042597895848
chr8	62601500	62602500	-0.4616498732586926
chr8	62601600	62602600	-1.3604451214866398
chr8	62601700	62602700	-1.5500896123474543
chr8	62601800	62602800	-1.2106717796308006
chr8	62601900	62602900	-1.8992320518551664
chr8	62602000	62603000	-1.6644727859544597
chr8	62602100	62603100	-1.87029330798406
chr8	62602200	62603200	-1.3438812326405536
chr8	62602300	62603300	-1.5858835480925344
chr8	62602400	62603400	-1.1173017181339393
chr8	62602500	62603500	-1.3916510110887543
chr8	62602600	62603600	-1.250450930301302
chr8	62602700	62603700	-1.4196565672546202
chr8	62602800	62603800	-1.0839708687137843
chr8	62602900	62603900	-0.4603696723005686
chr8	62603000	62604000	-0.8158012785384957
chr8	62603100	62604100	-0.5054569820995692
chr8	62603200	62604200	-1.2166676516844173
chr8	62603300	62604300	-1.0188393567524006
chr8	62603400	62604400	-1.3531098536557404
chr8	62603500	62604500	-1.0634569320005829
chr8	62603600	62604600	-0.7072833047636986
chr8	62603700	62604700	-0.4259805610912956
chr8	62603800	62604800	-0.2901860346711151
chr8	62603900	62604900	-0.8387389703306452
chr8	62604000	62605000	-0.8013073851707171
chr8	62604100	62605100	-0.6071234514118652
chr8	62604200	62605200	-0.7272353396018943
chr8	62604300	62605300	-1.0307422346161104
chr8	62604400	62605400	-0.5374087761645548
chr8	62604500	62605500	-0.20739139211627555
chr8	62604600	62605600	-0.4303774965957057
chr8	62604700	62605700	-1.1703297622079796
chr8	62604800	62605800	-2.102509372770069
chr8	62604900	62605900	-1.934809135517393
chr8	62605000	62606000	-1.414201317381792
chr8	62605100	62606100	-1.2731319039890854
chr8	62605200	62606200	-0.9801174035760694
chr8	62605300	62606300	-0.9006374388092976
chr8	62605400	62606400	-1.214517621877866
chr8	62605500	62606500	-1.3855301546988326
chr8	62605600	62606600	-1.7191080938360959
chr8	62605700	62606700	-0.8598278133339252
chr8	62605800	62606800	-0.32787227124448964
chr8	62605900	62606900	-0.010703347074421813
chr8	62606000	62607000	-0.3472286550216567
chr8	62606100	62607100	-0.8966404249914879
chr8	62606200	62607200	-0.6085371891862172
chr8	62606300	62607300	-0.6260901239518932
chr8	62606400	62607400	-0.6347346393083118
chr8	62606500	62607500	-0.8302338107821121
chr8	62606600	62607600	0.5297169208744751
chr8	62606700	62607700	0.8914931978269647
chr8	62606800	62607800	0.7293372340962238
chr8	62606900	62607900	0.07444503587006668
chr8	62607000	62608000	-0.11657456417969136
chr8	62607100	62608100	-0.014238888772426846
chr8	62607200	62608200	-0.19977791950331264
chr8	62607300	62608300	-0.2878420139728097
chr8	62607400	62608400	-0.3513885199184543
chr8	62607500	62608500	-0.3249100216336664
chr8	62607600	62608600	-0.7160987343106273
chr8	62607700	62608700	-1.2687148358148783
chr8	62607800	62608800	-1.2401136063428426
chr8	62607900	62608900	-0.8364679170526771
chr8	62608000	62609000	-1.0079230584913919
chr8	62608100	62609100	-1.9770488079540625
chr8	62608200	62609200	-1.6580177196352064
chr8	62608300	62609300	-1.472353202779615
chr8	62608400	62609400	-1.6147390599669935
chr8	62608500	62609500	-1.0832863585517043
chr8	62608600	62609600	-2.09433841011288
chr8	62608700	62609700	-2.3089623903042438
chr8	62608800	62609800	-2.498744948966072
chr8	62608900	62609900	-1.7775004658184923
chr8	62609000	62610000	-1.1226695381397873
chr8	62609100	62610100	-1.1921178526753322
chr8	62609200	62610200	-0.316741922624834
chr8	62609300	62610300	0.021869387137417668
chr8	62609400	62610400	0.6514552550371973
chr8	62609500	62610500	0.35786116974959586
chr8	62609600	62610600	1.2048478539247591
chr8	62609700	62610700	1.5755785943362806
chr8	62609800	62610800	1.6764454884260194
chr8	62609900	62610900	0.8372131603070538
chr8	62610200	62611200	-0.3348283321152482
chr8	62610300	62611300	-0.9487346178172168
chr8	62610400	62611400	-2.214568204572317
chr8	62610500	62611500	-2.8302093827812898
chr8	62610600	62611600	-2.7077608501270842
chr8	62610700	62611700	-2.42954970173318
chr8	62610800	62611800	-2.637145850601833
chr8	62610900	62611900	-2.2229682055631703
chr8	62611000	62612000	-2.0006400501679487
chr8	62611100	62612100	-1.5375919574312642
chr8	62611200	62612200	-1.2693988391958997
chr8	62611300	62612300	-1.2220249936673646
chr8	62611400	62612400	-1.206626114022595
chr8	62611500	62612500	-0.7857975410897157
chr8	62611600	62612600	-1.2597086827040105
chr8	62611700	62612700	-1.488027285434492
chr8	62612600	62613600	-0.10999212759273068
chr8	62612700	62613700	-0.5187329728085094
chr8	62612800	62613800	-0.4457783302195425
chr8	62612900	62613900	-1.007427634898275
chr8	62613000	62614000	-1.0260460209064632
chr8	62613100	62614100	-1.4764833404806752
chr8	62613200	62614200	-1.9951360519391657
chr8	62613300	62614300	-1.4096613958943112
chr8	62613400	62614400	-1.3837193542618014
chr8	62613500	62614500	-1.4774510987195175
chr8	62613600	62614600	-2.271602513484583
chr8	62613700	62614700	-2.201294452844266
chr8	62613800	62614800	-2.2139691520336817
chr8	62613900	62614900	-1.8880086863102228
chr8	62614000	62615000	-2.033616431683926
chr8	62614100	62615100	-1.5163801402493158
chr8	62614200	62615200	-1.2773660535044566
chr8	62614300	62615300	-1.7112747432610678
chr8	62614400	62615400	-1.1867363729877742
chr8	62614500	62615500	-0.8766957976272646
chr8	62614600	62615600	0.8023339315472163
chr8	62614700	62615700	1.5467249562104008
chr8	62614800	62615800	1.4930615408621906
chr8	62614900	62615900	1.4296381875439983
chr8	62615000	62616000	1.1574671330187982
chr8	62615100	62616100	0.9561203161993374
chr8	62615200	62616200	0.2380129601498119
chr8	62615300	62616300	-0.041891151947517996
chr8	62615400	62616400	-0.19554111515509967
chr8	62615500	62616500	-0.5650726258715052
chr8	62615600	62616600	-0.7258971512941705
chr8	62615700	62616700	-0.3499892659237481
chr8	62615800	62616800	-0.7771861388230356
chr8	62615900	62616900	-1.15204618414826
chr8	62616000	62617000	-1.4856921171116457
chr8	62616100	62617100	-1.706025107115415
chr8	62616200	62617200	-1.1540569800473948
chr8	62616300	62617300	-1.6596153355996883
chr8	62616400	62617400	-1.7492674370980663
chr8	62616500	62617500	-1.7035107964471996
chr8	62616600	62617600	-1.9080954986090288
chr8	62616700	62617700	-3.253193451904376
chr8	62616800	62617800	-2.9978832706588365
chr8	62616900	62617900	-2.7402269810136493
chr8	62617000	62618000	-2.292489339592453
chr8	62617100	62618100	-2.0249099502424324
chr8	62617200	62618200	-1.5557151579596051
chr8	62617300	62618300	-0.5838132736452284
chr8	62617400	62618400	0.13980581396174718
chr8	62617500	62618500	0.039049918424541925
chr8	62617600	62618600	0.09238554976515648
chr8	62617700	62618700	0.6022046437993137
chr8	62617800	62618800	0.003608227248835719
chr8	62617900	62618900	0.14768245141399744
chr8	62618000	62619000	0.6265694268986286
chr8	62618100	62619100	0.6354566690452388
chr8	62618200	62619200	0.4840800240078556
chr8	62618300	62619300	0.7728472672370058
chr8	62618400	62619400	0.8068063362701593
chr8	62618500	62619500	0.4209456304664542
chr8	62618600	62619600	-0.12344152176105268
chr8	62618700	62619700	0.20217033282722816
chr8	62618800	62619800	0.6270213718559016
chr8	62618900	62619900	0.27279357336100657
chr8	62619000	62620000	-0.13005612917021375
chr8	62619100	62620100	0.012043660516766416
chr8	62619200	62620200	-0.2363065432990364
chr8	62619300	62620300	-0.4088299558005796
chr8	62619400	62620400	-1.240551547839032
chr8	62619500	62620500	-0.6261267687099369
chr8	62619600	62620600	-0.6101007559131666
chr8	62619700	62620700	-0.8983046210393639
chr8	62619800	62620800	-0.7748871780200917
chr8	62619900	62620900	-0.4670157065848532
chr8	62620000	62621000	-0.15476242264203055
chr8	62620100	62621100	0.08962314707786742
chr8	62620200	62621200	0.3785288642350877
chr8	62620300	62621300	0.22212825957727345
chr8	62620400	62621400	0.2466904989930501
chr8	62620500	62621500	0.4799611566298808
chr8	62620600	62621600	0.7389585854018024
chr8	62620700	62621700	0.4180426987408389
chr8	62620800	62621800	0.6933518874504562
chr8	62620900	62621900	0.3779964978215444
chr8	62621000	62622000	0.13587657450570026
chr8	62621100	62622100	-1.1810804016585614
chr8	62621200	62622200	-1.515435504425096
chr8	62621300	62622300	-1.8113051664026645
chr8	62621400	62622400	-0.5558359509216788
chr8	62621500	62622500	-0.42159137936053936
chr8	62621600	62622600	-0.8579560131481586
chr8	62621700	62622700	-1.3657659864497531
chr8	62621800	62622800	-2.2960445024104006
chr8	62621900	62622900	-2.045318598377696
chr8	62622000	62623000	-2.3034326152554665
chr8	62622100	62623100	-1.0718689925637257
chr8	62622200	62623200	-0.8644638267610476
chr8	62622300	62623300	-0.6871829830436893
chr8	62622400	62623400	-2.006775706286239
chr8	62622500	62623500	-2.219843977682584
chr8	62622600	62623600	-1.650576454944086
chr8	62622700	62623700	-1.5338066579865843
chr8	62622800	62623800	-1.0085572791986628
chr8	62622900	62623900	-1.1809208057403646
chr8	62623000	62624000	-1.594820450128237
chr8	62623100	62624100	-2.1021450842146967
chr8	62623200	62624200	-1.7767162553873403
chr8	62623300	62624300	-1.5278955849389757
chr8	62623400	62624400	-1.9744201200206668
chr8	62623500	62624500	-2.9438776532513184
chr8	62623600	62624600	-3.2572255829028567
chr8	62623700	62624700	-2.231553774816484
chr8	62624900	62625900	-1.25556799676761
chr8	62625000	62626000	-1.3921318999498484
chr8	62625100	62626100	-1.840448947642008
chr8	62625200	62626200	-2.130896306076264
chr8	62625300	62626300	-2.1649891768685388
chr8	62625400	62626400	-1.6467453305735618
chr8	62625500	62626500	-1.552807882152483
chr8	62625600	62626600	-1.5521819066080529
chr8	62625700	62626700	-0.9352999233105954
chr8	62625800	62626800	-0.6539185371673593
chr8	62625900	62626900	-1.0926913057474368
chr8	62626000	62627000	-0.6602537057683604
chr8	62626100	62627100	-0.543911171530998
chr8	62626200	62627200	-0.6075366465181111
chr8	62626300	62627300	-1.0859927496896222
chr8	62626400	62627400	-1.4226196818415406
chr8	62626500	62627500	-1.6436248523593033
chr8	62626600	62627600	-1.3619021918792715
chr8	62626700	62627700	-2.2282807433164407
chr8	62626800	62627800	-2.4674339616940397
chr8	62626900	62627900	-1.839258177262334
chr8	62627000	62628000	-1.9440366411297234
chr8	62627100	62628100	-1.9017411080259188
chr8	62627200	62628200	-1.8346415186386544
chr8	62627300	62628300	-1.228381355612116
chr8	62627400	62628400	-1.6139998316474904
chr8	62627500	62628500	-1.693947596838363
chr8	62627600	62628600	-2.084448487320381
chr8	62627700	62628700	-0.8949218505245191
chr8	62627800	62628800	-1.4058991950223394
chr8	62627900	62628900	-1.2128264796651502
chr8	62628000	62629000	-1.2197222498587648
chr8	62628100	62629100	-1.324986645063141
chr8	62628200	62629200	-1.1445788126862881
chr8	62628300	62629300	-1.81769768424936
chr8	62628400	62629400	-1.168560476086703
chr8	62628500	62629500	-1.361246095171096
chr8	62628600	62629600	-1.6300547568254649
chr8	62628700	62629700	-1.9762592005936361
chr8	62628800	62629800	-1.5365509011666119
chr8	62628900	62629900	-2.0945763351577056
chr8	62629000	62630000	-1.9026620605984585
chr8	62629100	62630100	-2.0116163393193216
chr8	62629200	62630200	-2.5628013558617466
chr8	62629300	62630300	-2.576705177144268
chr8	62629400	62630400	-2.7417439780903927
chr8	62629500	62630500	-3.2715702321168654
chr8	62629600	62630600	-2.9858009008097484
chr8	62629700	62630700	-3.6327722721458384
chr8	62629800	62630800	-3.368811375193609
chr8	62629900	62630900	-3.366899605894252
chr8	62630000	62631000	-2.9306794008872417
chr8	62630100	62631100	-2.7187549943736524
chr8	62630200	62631200	-2.3502417441175094
chr8	62630300	62631300	-1.7985000073387365
chr8	62630400	62631400	-2.4178486872935734
chr8	62630500	62631500	-2.042947148864489
chr8	62630600	62631600	-1.5286359689304525
chr8	62630700	62631700	-1.6710357803658746
chr8	62630800	62631800	-1.1965384452168326
chr8	62630900	62631900	-1.0783756689302917
chr8	62631000	62632000	-1.7867615358504831
chr8	62631100	62632100	-1.3368086921929596
chr8	62631200	62632200	-1.026683282419491
chr8	62631300	62632300	-1.4323490435277986
chr8	62631400	62632400	-0.7064852836447777
chr8	62631500	62632500	-0.2287344230554268
chr8	62631600	62632600	-0.5906854323359733
chr8	62631700	62632700	-0.39409171423115
chr8	62631800	62632800	-0.5204593392056356
chr8	62631900	62632900	-0.5643278149375963
chr8	62632000	62633000	-0.6311131183164207
chr8	62632100	62633100	-0.8474401836944535
chr8	62632200	62633200	-0.5220722446789051
chr8	62632300	62633300	-0.337021114191911
chr8	62632400	62633400	-0.3742548267355753
chr8	62632500	62633500	-1.1322975926135674
chr8	62632600	62633600	-0.7958013397100636
chr8	62632700	62633700	-0.5443116253231688
chr8	62632800	62633800	-0.9705475197183592
chr8	62632900	62633900	-1.1360597209899788
chr8	62633000	62634000	-1.1055755286552036
chr8	62633100	62634100	-1.3546745189292555
chr8	62633200	62634200	-2.158305196645296
chr8	62633300	62634300	-1.6464353763193122
chr8	62633400	62634400	-1.7079423655196733
chr8	62633500	62634500	-0.9016459049244608
chr8	62633600	62634600	-1.2702550294819162
chr8	62633700	62634700	-1.6009647650366248
chr8	62633800	62634800	-1.6991542777253643
chr8	62633900	62634900	-0.7780800511026863
chr8	62634000	62635000	-0.401089368506546
chr8	62634100	62635100	-0.023957197766502517
chr8	62634200	62635200	0.6133504888500602
chr8	62634300	62635300	0.2153025607899058
chr8	62634400	62635400	-0.21325072904346606
chr8	62634500	62635500	-0.2927994570619863
chr8	62634600	62635600	0.04885711569475716
chr8	62634700	62635700	0.3617336776105168
chr8	62634800	62635800	0.4077361300180224
chr8	62634900	62635900	0.35462907015156153
chr8	62635000	62636000	-0.27922895427073985
chr8	62635100	62636100	-0.3755121749612472
chr8	62635200	62636200	-1.1740433565463668
chr8	62635300	62636300	-1.092323779810736
chr8	62635400	62636400	-0.6561148683482321
chr8	62635500	62636500	-0.896379749697371
chr8	62635600	62636600	-1.0331709862266183
chr8	62635700	62636700	-1.0044772470061285
chr8	62635800	62636800	-0.7978498096021269
chr8	62635900	62636900	-1.177983702926341
chr8	62636000	62637000	-0.8375597125432434
chr8	62636100	62637100	-0.8648688291246309
chr8	62636200	62637200	-0.4499259642164686
chr8	62636300	62637300	-0.6555118512827316
chr8	62636400	62637400	-0.7338487320441317
chr8	62636500	62637500	-0.0328791418375133
chr8	62636600	62637600	-0.4947429748609298
chr8	62636700	62637700	-0.8228087508011191
chr8	62636800	62637800	-1.5704781492047597
chr8	62636900	62637900	-1.4543074358893977
chr8	62637000	62638000	-1.1757273584762684
chr8	62637100	62638100	-1.0516258921859072
chr8	62637200	62638200	-1.8711095738894563
chr8	62637300	62638300	-1.8865943229917816
chr8	62637400	62638400	-2.3585596480946127
chr8	62637500	62638500	-2.5737481575981493
chr8	62637600	62638600	-2.453221209155637
chr8	62637700	62638700	-2.2021507915623952
chr8	62637800	62638800	-1.3745447095894276
chr8	62637900	62638900	-1.4155909465221157
chr8	62638000	62639000	-1.5460416272318642
chr8	62638100	62639100	-2.2373949767301724
chr8	62638200	62639200	-1.4287308247005512
chr8	62638300	62639300	-1.6185069809731218
chr8	62638400	62639400	-0.8188276716059216
chr8	62638500	62639500	-1.0482489465702671
chr8	62638600	62639600	-0.5257338713406922
chr8	62638700	62639700	-0.4907851186140791
chr8	62638800	62639800	-0.3868325172439583
chr8	62638900	62639900	-0.23739192377778864
chr8	62639000	62640000	-0.29864899271333767
chr8	62639100	62640100	0.9342833128191156
chr8	62639200	62640200	1.2355631403491998
chr8	62639300	62640300	1.631477999096679
chr8	62639400	62640400	0.7579322394637305
chr8	62639500	62640500	0.6299563540804782
chr8	62639600	62640600	0.0696630933020494
chr8	62639700	62640700	0.3003068530329663
chr8	62639800	62640800	0.16375916055577872
chr8	62639900	62640900	-0.16678475910706672
chr8	62640000	62641000	-0.18486325063244796
chr8	62640100	62641100	-1.3523213635397924
chr8	62640200	62641200	-1.7104949251890378
chr8	62640300	62641300	-2.016328286629338
chr8	62640400	62641400	-1.6424144323260257
chr8	62640500	62641500	-1.5482715882013798
chr8	62640600	62641600	-1.1217628407552442
chr8	62640700	62641700	-1.2134663732017443
chr8	62640800	62641800	-1.4046278658360645
chr8	62640900	62641900	-1.2051133377471168
chr8	62641000	62642000	-0.7856833770747408
chr8	62641100	62642100	-0.7857746253496188
chr8	62641200	62642200	-0.6815540738540891
chr8	62641300	62642300	-1.2567475606884504
chr8	62641400	62642400	-1.449036698759895
chr8	62641500	62642500	-1.464762366266645
chr8	62641600	62642600	-1.2390472609772218
chr8	62641700	62642700	-0.8419185419653173
chr8	62641800	62642800	-1.0528670345958064
chr8	62641900	62642900	-0.8290955622327091
chr8	62642000	62643000	-1.3792782420997498
chr8	62642100	62643100	-0.9491974044260026
chr8	62642200	62643200	-1.0145032535079732
chr8	62642300	62643300	-0.28766995786605426
chr8	62642400	62643400	-0.1076709976831291
chr8	62642500	62643500	-0.072461977312287
chr8	62642600	62643600	-0.3837169594387721
chr8	62642700	62643700	-0.4584116204389461
chr8	62642800	62643800	0.0477406790815502
chr8	62642900	62643900	-0.5073448936526673
chr8	62643000	62644000	-0.19716767684135467
chr8	62643100	62644100	0.25234918152672925
chr8	62643200	62644200	0.10117267897751152
chr8	62643300	62644300	0.5189479929544848
chr8	62643400	62644400	0.11258031901824864
chr8	62643500	62644500	-0.16963548374333706
chr8	62643600	62644600	-0.3772730160695504
chr8	62643700	62644700	-0.6437121774670301
chr8	62643800	62644800	-0.9097431325468978
chr8	62643900	62644900	-0.7674881965181397
chr8	62644000	62645000	-0.8505788747486513
chr8	62644100	62645100	-0.9404996296736294
chr8	62644200	62645200	-0.014178942242255903
chr8	62644300	62645300	-1.1120147089838155
chr8	62644400	62645400	0.004097850699490157
chr8	62644500	62645500	0.22157141869643468
chr8	62644600	62645600	0.0641190269587916
chr8	62644700	62645700	0.11599283156145528
chr8	62644800	62645800	-0.0714294357718567
chr8	62644900	62645900	-0.2429656140797625
chr8	62645000	62646000	-0.40204038399691927
chr8	62645100	62646100	-0.4889869923125666
chr8	62645200	62646200	-0.7105691816633867
chr8	62645300	62646300	-0.5800026137670385
chr8	62645400	62646400	-0.3660768534868579
chr8	62645500	62646500	-0.2901648827971318
chr8	62645600	62646600	-1.0030638095988953
chr8	62645700	62646700	-1.1163199453802308
chr8	62645800	62646800	-0.7798663136697995
chr8	62645900	62646900	-1.1860366389790398
chr8	62646000	62647000	-1.1649790880085915
chr8	62646100	62647100	-1.1086983204481924
chr8	62646200	62647200	-0.5603197394879272
chr8	62646300	62647300	-0.5683129620716726
chr8	62646400	62647400	-1.3564239636161888
chr8	62646500	62647500	-1.38377653564031
chr8	62646600	62647600	-0.9207016563304335
chr8	62646700	62647700	-1.074010219915667
chr8	62646800	62647800	-0.9913706186237059
chr8	62646900	62647900	0.022526590923823787
chr8	62647000	62648000	0.06885099386082606
chr8	62647100	62648100	-0.1429260113099645
chr8	62647200	62648200	-1.1272899673306884
chr8	62648300	62649300	-0.02261233978480144
chr8	62648400	62649400	-0.21318801039406865
chr8	62648500	62649500	-0.2552488508836714
chr8	62648600	62649600	0.13867304207681086
chr8	62649000	62650000	0.08548437882638521
chr8	62649100	62650100	0.5713931644893605
chr8	62649200	62650200	1.2414854882900317
chr8	62649300	62650300	1.1334814107082063
chr8	62649400	62650400	1.2332040943106322
chr8	62649500	62650500	1.3506845663945948
chr8	62649600	62650600	0.9147593550089738
chr8	62649700	62650700	1.0692860349907864
chr8	62649800	62650800	0.5158555510030454
chr8	62649900	62650900	1.0289481778012184
chr8	62650000	62651000	0.3317375802617407
chr8	62650100	62651100	0.28115450883050136
chr8	62650200	62651200	-0.49361475900738394
chr8	62650300	62651300	-0.6970313148658458
chr8	62650400	62651400	-1.4637443802035697
chr8	62650500	62651500	-1.5645925426223446
chr8	62650600	62651600	-1.0565160878710171
chr8	62650700	62651700	-1.3319335296802732
chr8	62650800	62651800	-0.8526610075395339
chr8	62650900	62651900	-1.1203931468316184
chr8	62651000	62652000	-1.1592076646219527
chr8	62651100	62652100	-1.5906742537947711
chr8	62651200	62652200	-2.476675815929713
chr8	62651300	62652300	-2.5662855676733467
chr8	62651400	62652400	-2.3455269765745013
chr8	62651500	62652500	-2.391067300129276
chr8	62651600	62652600	-2.8197755445529347
chr8	62651700	62652700	-2.7363605602586185
chr8	62651800	62652800	-2.5626049878898747
chr8	62651900	62652900	-2.321731498455742
chr8	62652000	62653000	-2.1801340846853017
chr8	62652100	62653100	-1.6876231562655113
chr8	62652200	62653200	-0.7156819077610034
chr8	62652300	62653300	-0.2009353899729653
chr8	62652400	62653400	-0.14727465341303073
chr8	62652500	62653500	0.05257389461571139
chr8	62652600	62653600	0.5491501412340817
chr8	62652700	62653700	0.5245701165488308
chr8	62652800	62653800	0.4806647411792969
chr8	62652900	62653900	0.5062374959612862
chr8	62653000	62654000	0.4344103465350349
chr8	62653100	62654100	0.06931924338157798
chr8	62653200	62654200	0.26268574254625005
chr8	62653300	62654300	0.3606926148274453
chr8	62653400	62654400	0.4388615937777598
chr8	62653500	62654500	0.06533210261701645
chr8	62653600	62654600	-0.02016467462009005
chr8	62653700	62654700	-0.714475043360707
chr8	62653800	62654800	-1.9199602891335488
chr8	62653900	62654900	-1.850096081119864
chr8	62654000	62655000	-1.6168905051462632
chr8	62654100	62655100	-1.4425785407293974
chr8	62654200	62655200	-1.5362173240937922
chr8	62654300	62655300	-1.7985309558980658
chr8	62654400	62655400	-1.4619414494920109
chr8	62654500	62655500	-1.2432080524964289
chr8	62654600	62655600	-1.1360920388813451
chr8	62654700	62655700	-0.4385735951367338
chr8	62654800	62655800	0.4923486175275033
chr8	62654900	62655900	-0.16855013094830132
chr8	62655000	62656000	0.07265293796509203
chr8	62655100	62656100	-0.0669915418276988
chr8	62655200	62656200	-0.4398618380811323
chr8	62655300	62656300	-0.7468902313799425
chr8	62655400	62656400	-0.5165939758231057
chr8	62655500	62656500	-1.1174005102714506
chr8	62655600	62656600	-0.9364423010793737
chr8	62655700	62656700	-0.7798230118990992
chr8	62655800	62656800	-0.9786637370083028
chr8	62655900	62656900	-0.3089090285248004
chr8	62656000	62657000	-0.9820850518399845
chr8	62656100	62657100	-0.19726030996570385
chr8	62656200	62657200	-0.05121484338452816
chr8	62656300	62657300	0.14282481807579095
chr8	62656400	62657400	-0.013355993161628471
chr8	62656500	62657500	0.15781069156617292
chr8	62656600	62657600	-0.909627419745942
chr8	62656700	62657700	-0.7323000384630761
chr8	62656800	62657800	-0.6102181013304228
chr8	62656900	62657900	-0.8154057708607916
chr8	62657000	62658000	-0.5692088540548202
chr8	62657100	62658100	-1.124536914815412
chr8	62657200	62658200	-1.0078363905582424
chr8	62657300	62658300	-0.9381178195273914
chr8	62657400	62658400	-0.8035259229955812
chr8	62657500	62658500	-0.044418819245670836
chr8	62657600	62658600	0.31468848240903363
chr8	62657700	62658700	0.2858497496493401
chr8	62657800	62658800	-0.23626683009943225
chr8	62657900	62658900	-0.1031307510301645
chr8	62658000	62659000	0.22804494991186144
chr8	62658100	62659100	-0.012728984953478687
chr8	62658200	62659200	0.4587774243864518
chr8	62658300	62659300	0.8180283533907884
chr8	62658400	62659400	0.09417295525908603
chr8	62658500	62659500	-0.5849869745746842
chr8	62658600	62659600	-0.5587387141338246
chr8	62658700	62659700	-0.7625601574634295
chr8	62658800	62659800	-0.07348688215622258
chr8	62658900	62659900	-0.10874301482414844
chr8	62659000	62660000	0.1072917903776888
chr8	62659100	62660100	-0.2460218608438019
chr8	62659200	62660200	-0.958624558840961
chr8	62659300	62660300	-1.3112850150667577
chr8	62659400	62660400	-0.2955985112668222
chr8	62659500	62660500	-0.1890589610526716
chr8	62659600	62660600	-0.06651131743660356
chr8	62659700	62660700	-0.06445014744436624
chr8	62659800	62660800	-0.25199287544247184
chr8	62659900	62660900	-0.4082006145072724
chr8	62660000	62661000	-1.0908091202194587
chr8	62660100	62661100	-0.5077872542862476
chr8	62660200	62661200	-0.7201040785476363
chr8	62660300	62661300	-0.6109368273028827
chr8	62660400	62661400	-1.1073238733996784
chr8	62660500	62661500	-1.842538253576257
chr8	62660600	62661600	-1.7263358970264702
chr8	62660700	62661700	-1.7544709066894284
chr8	62660800	62661800	-1.8219974478637304
chr8	62660900	62661900	-1.1708367246826623
chr8	62661000	62662000	-0.27508981573258945
chr8	62661100	62662100	-0.712646914861778
chr8	62661200	62662200	0.06994754454539116
chr8	62661300	62662300	0.05882181239576925
chr8	62661400	62662400	0.2314838088772744
chr8	62661500	62662500	1.235871698916265
chr8	62661600	62662600	0.5326633561801407
chr8	62661700	62662700	0.2520677525871632
chr8	62661800	62662800	0.27982983798071
chr8	62661900	62662900	-0.227783585215982
chr8	62662000	62663000	-0.6825531342376445
chr8	62662100	62663100	-0.08968758673276514
chr8	62662200	62663200	-0.1661826504885857
chr8	62662300	62663300	-0.23138254645533995
chr8	62662400	62663400	-0.9079424408857252
chr8	62662500	62663500	-1.0601866412868872
chr8	62662600	62663600	-0.22084892774408665
chr8	62662700	62663700	0.1625046298264088
chr8	62662800	62663800	-0.33291158943758425
chr8	62662900	62663900	-0.7659004268522496
chr8	62663000	62664000	-0.91647810024332
chr8	62663100	62664100	-1.43172677601791
chr8	62663200	62664200	-1.7030050923439015
chr8	62663300	62664300	-1.849406595968214
chr8	62663400	62664400	-1.644115066468636
chr8	62663500	62664500	-1.676099068939
chr8	62663600	62664600	-1.7983047624421349
chr8	62663700	62664700	-2.0295272289842945
chr8	62663800	62664800	-1.5095389057017252
chr8	62663900	62664900	-1.3528780468261108
chr8	62664000	62665000	-1.7695710611849673
chr8	62664100	62665100	-0.8402070359437609
chr8	62664200	62665200	-0.7101638623566411
chr8	62664300	62665300	-0.4654025903178696
chr8	62664400	62665400	-0.06073457999258431
chr8	62664500	62665500	0.22418937297665945
chr8	62664600	62665600	0.2393773310330431
chr8	62664700	62665700	0.3981906330375625
chr8	62664800	62665800	-0.017133394131812838
chr8	62664900	62665900	0.6004764770199122
chr8	62665000	62666000	1.310588707336581
chr8	62665100	62666100	0.2955359941563359
chr8	62665200	62666200	0.5107908859647318
chr8	62665300	62666300	0.21829538962533565
chr8	62665400	62666400	-0.00767481125582602
chr8	62665500	62666500	-0.26124631154865874
chr8	62665600	62666600	-0.5065776367974663
chr8	62665700	62666700	-0.6590482321195399
chr8	62665800	62666800	-0.1504683882401638
chr8	62667200	62668200	1.1793688611725046
chr8	62667300	62668300	1.5024617754773897
chr8	62667400	62668400	1.3102890565809515
chr8	62667500	62668500	1.6150620047596749
chr8	62667600	62668600	1.2868587265884193
chr8	62667700	62668700	1.042627178920303
chr8	62667800	62668800	0.4295841367550695
chr8	62667900	62668900	0.7885713225781911
chr8	62668000	62669000	0.18223290534971928
chr8	62668100	62669100	0.7486585594922903
chr8	62668200	62669200	-0.025423512613897355
chr8	62668300	62669300	-0.10646301964709426
chr8	62668400	62669400	-0.20652161499515373
chr8	62668500	62669500	-0.9330158485682506
chr8	62668600	62669600	-0.8943901646480525
chr8	62668700	62669700	-0.7722693026190814
chr8	62668800	62669800	0.1885142044896856
chr8	62668900	62669900	0.332573579911493
chr8	62669000	62670000	-0.3202444764650353
chr8	62669100	62670100	-0.9770039973425668
chr8	62669200	62670200	-0.6241285925478722
chr8	62669300	62670300	-0.5482081990266924
chr8	62669400	62670400	-0.4395549404781676
chr8	62669500	62670500	0.07627686999408953
chr8	62669600	62670600	0.34078745906436336
chr8	62669700	62670700	0.007407540504055555
chr8	62669800	62670800	-0.7347360790275909
chr8	62669900	62670900	-0.9941003858538816
chr8	62670000	62671000	-0.642482737336593
chr8	62670100	62671100	-0.967443537555866
chr8	62670200	62671200	-0.5429104611770718
chr8	62670300	62671300	-0.9704583081019208
chr8	62670400	62671400	-1.2234272444017047
chr8	62670500	62671500	-1.2225016652505836
chr8	62670600	62671600	-2.0495140268770022
chr8	62670700	62671700	-1.391608325525876
chr8	62670800	62671800	-1.3875296342051808
chr8	62670900	62671900	-1.2981673713131157
chr8	62671000	62672000	-1.1939524419918046
chr8	62671100	62672100	-0.8486133942773004
chr8	62671200	62672200	-0.7796353079223786
chr8	62671300	62672300	-0.3021148197985262
chr8	62671400	62672400	-0.4641573531892398
chr8	62671500	62672500	-0.6897903831254523
chr8	62671600	62672600	-0.06544484370761201
chr8	62671700	62672700	-0.9261186299238304
chr8	62671800	62672800	-0.9658034699363472
chr8	62671900	62672900	-0.9766358283755219
chr8	62672000	62673000	-1.0069306698512572
chr8	62672100	62673100	-1.1313826582421145
chr8	62672200	62673200	-1.893724161817334
chr8	62672300	62673300	-2.4998484809142423
chr8	62672400	62673400	-1.8855537954114647
chr8	62672500	62673500	-2.709468569040224
chr8	62672600	62673600	-2.606570729586889
chr8	62672700	62673700	-1.7241094232781018
chr8	62672800	62673800	-0.9071339080003415
chr8	62672900	62673900	-0.2561333838007185
chr8	62673000	62674000	-0.4424318359571554
chr8	62673100	62674100	-0.2058700973839254
chr8	62673200	62674200	-0.4000170066267184
chr8	62673300	62674300	-0.17726227006453296
chr8	62673400	62674400	-0.5050190316851962
chr8	62673500	62674500	0.6055199243010201
chr8	62673600	62674600	0.28661773927755296
chr8	62673700	62674700	0.2767341995545379
chr8	62673800	62674800	0.377670625515006
chr8	62673900	62674900	-0.4147123841326696
chr8	62674000	62675000	-0.14103118917776408
chr8	62674100	62675100	-1.0115268237030959
chr8	62674200	62675200	-1.0317440033860519
chr8	62674300	62675300	-1.2790622245646504
chr8	62674400	62675400	-1.1096247672336046
chr8	62674500	62675500	-1.116760545775302
chr8	62674600	62675600	-0.725871732881715
chr8	62674700	62675700	-0.5744841952331601
chr8	62674800	62675800	-0.4098785830340647
chr8	62674900	62675900	0.03232068274388682
chr8	62675000	62676000	-0.0003919470564121671
chr8	62675100	62676100	0.661063153060249
chr8	62675200	62676200	1.0802861725830821
chr8	62675300	62676300	1.2926892167876625
chr8	62675400	62676400	1.2691303250133648
chr8	62675500	62676500	0.9824059736207302
chr8	62675600	62676600	0.5845284588244819
chr8	62675700	62676700	0.0786439988083785
chr8	62675800	62676800	-0.15914887254778964
chr8	62675900	62676900	-0.14318094457394595
chr8	62676000	62677000	0.3406044656283597
chr8	62676300	62677300	0.13721210050383986
chr8	62676400	62677400	-0.2271396182662464
chr8	62676500	62677500	-0.613187586843423
chr8	62676600	62677600	-0.12250255128866645
chr8	62676700	62677700	0.7777548999088374
chr8	62676800	62677800	0.6900207335717137
chr8	62676900	62677900	0.4892247493376019
chr8	62677000	62678000	-0.08739309235499626
chr8	62677100	62678100	0.32235049273553
chr8	62677200	62678200	0.14438343713750296
chr8	62677300	62678300	0.08978468990630399
chr8	62677400	62678400	0.2331803090435337
chr8	62677500	62678500	0.8211223110030607
chr8	62677600	62678600	1.2432630724152274
chr8	62677700	62678700	0.7770997945925903
chr8	62677800	62678800	0.6448930626729401
chr8	62677900	62678900	0.6755274684322775
chr8	62678000	62679000	0.8137244635515819
chr8	62678100	62679100	0.7055686836802283
chr8	62678200	62679200	0.9751245623054796
chr8	62678300	62679300	1.1388057671354348
chr8	62678400	62679400	1.5877367475352786
chr8	62678500	62679500	1.1325377705679571
chr8	62678600	62679600	0.6438483194360246
chr8	62678700	62679700	0.14613078988345954
chr8	62678800	62679800	0.21928869021048225
chr8	62678900	62679900	0.35884555451871164
chr8	62679000	62680000	0.2790636258191605
chr8	62679100	62680100	-0.3876197965125115
chr8	62679200	62680200	-0.4985735759818258
chr8	62679300	62680300	-0.4149173295596656
chr8	62679400	62680400	-0.8533666980380028
chr8	62679500	62680500	-1.0092628739298926
chr8	62679600	62680600	-1.1437755877094622
chr8	62679700	62680700	-0.7076071548794985
chr8	62679800	62680800	-0.8379466975240984
chr8	62679900	62680900	-1.0385980166163002
chr8	62680000	62681000	-1.135573988729252
chr8	62680100	62681100	-1.4020279173434576
chr8	62680200	62681200	-1.6164933318062162
chr8	62680300	62681300	-1.8264438695739784
chr8	62680400	62681400	-1.7085572709592558
chr8	62680500	62681500	-1.5948795333700845
chr8	62680600	62681600	-1.7817915365327586
chr8	62680700	62681700	-1.7851498232220389
chr8	62680800	62681800	-2.264976910223884
chr8	62680900	62681900	-2.137264906694912
chr8	62681000	62682000	-1.4893230024537998
chr8	62681100	62682100	-0.8364026166807604
chr8	62681200	62682200	-0.8018459683798027
chr8	62681300	62682300	-0.21563638100670404
chr8	62681400	62682400	-0.4263050736999549
chr8	62681500	62682500	-0.10446467957816204
chr8	62681600	62682600	0.5602979052653954
chr8	62681700	62682700	0.3389224944815694
chr8	62681800	62682800	0.5541124688523326
chr8	62681900	62682900	0.6553554914960499
chr8	62682000	62683000	0.6911737441173276
chr8	62682100	62683100	0.8406431863455516
chr8	62682200	62683200	1.183384748454113
chr8	62682300	62683300	0.9033836511302992
chr8	62682400	62683400	0.8053965916337961
chr8	62682500	62683500	0.5098772259180548
chr8	62682600	62683600	0.07829653412893832
chr8	62682700	62683700	0.5375332651398013
chr8	62682800	62683800	0.6980685420668009
chr8	62682900	62683900	1.1028676548248628
chr8	62683000	62684000	0.4649416162590478
chr8	62683100	62684100	0.37955696895368896
chr8	62683200	62684200	0.4522331662101186
chr8	62683300	62684300	0.2755956231441304
chr8	62683400	62684400	0.3787468559871669
chr8	62683500	62684500	0.7114056479634634
chr8	62683600	62684600	0.6481178200001495
chr8	62683700	62684700	0.5077274890869403
chr8	62683800	62684800	0.2003891495162677
chr8	62683900	62684900	-0.5811043777303989
chr8	62684000	62685000	-0.33568910066115887
chr8	62684100	62685100	-0.23748116876061506
chr8	62684200	62685200	-0.5191723408279413
chr8	62684300	62685300	-0.4186688607182285
chr8	62684400	62685400	-0.43599810537350986
chr8	62684500	62685500	-0.9048977422216616
chr8	62684600	62685600	-0.4835590632705421
chr8	62684700	62685700	-0.3861766634236593
chr8	62684800	62685800	-0.06251647900738634
chr8	62684900	62685900	-0.2031877462139461
chr8	62685000	62686000	-0.57133105204705
chr8	62685100	62686100	-0.3939207887281659
chr8	62685200	62686200	-0.6097945360785535
chr8	62685300	62686300	-0.131967928333932
chr8	62685400	62686400	0.012433664817863286
chr8	62685500	62686500	0.41993158055282587
chr8	62685600	62686600	-0.2552498506944787
chr8	62685700	62686700	-0.5308281195028627
chr8	62685800	62686800	-0.1142327200063545
chr8	62685900	62686900	-0.32672499512739617
chr8	62686000	62687000	0.1175376408040614
chr8	62686100	62687100	0.1272209158837795
chr8	62686200	62687200	-0.05261391983308405
chr8	62686300	62687300	-0.59434935632319
chr8	62686400	62687400	-0.6079690788355622
chr8	62686500	62687500	-0.8408333115105975
chr8	62686600	62687600	-0.8688485014060179
chr8	62686700	62687700	-0.3106359470673186
chr8	62686800	62687800	-0.4860133189255629
chr8	62686900	62687900	0.4005261740262077
chr8	62687000	62688000	0.6829527609004075
chr8	62687100	62688100	0.42726461540048144
chr8	62687200	62688200	0.6143734440013926
chr8	62687300	62688300	0.6179371232460623
chr8	62687400	62688400	0.5710898848504098
chr8	62687500	62688500	0.3440967219701032
chr8	62687600	62688600	1.0326769379065637
chr8	62687700	62688700	0.399472289560416
chr8	62687800	62688800	0.1926786667471896
chr8	62687900	62688900	0.6335386744509894
chr8	62688000	62689000	0.39809602299031177
chr8	62688100	62689100	0.5204704924629061
chr8	62688200	62689200	0.11014704305378724
chr8	62688300	62689300	-0.4360867961977472
chr8	62688400	62689400	-0.7999263001327663
chr8	62688500	62689500	-0.05419394991960787
chr8	62688600	62689600	-0.7082130787065494
chr8	62688700	62689700	-0.4809762707660624
chr8	62688800	62689800	-0.6942602692635143
chr8	62688900	62689900	-2.1771722359252945
chr8	62689000	62690000	-1.9105756376180896
chr8	62689100	62690100	-1.1240890689141012
chr8	62689200	62690200	-0.3614375203507037
chr8	62689300	62690300	0.26387217913986233
chr8	62689400	62690400	0.7716265524581087
chr8	62689500	62690500	0.24343626422528625
chr8	62689600	62690600	0.05013728488623635
chr8	62689700	62690700	-0.388659015613146
chr8	62689800	62690800	-0.5609226740759873
chr8	62689900	62690900	0.9144222531708835
chr8	62690000	62691000	0.12356110242421227
chr8	62690100	62691100	-0.15842967010779382
chr8	62690200	62691200	-0.9430344395144672
chr8	62690300	62691300	-1.3163833810514336
chr8	62690400	62691400	-1.6006477355304412
chr8	62690500	62691500	-1.2422095910146282
chr8	62690600	62691600	-1.1178549818560537
chr8	62690700	62691700	-0.7742319477974426
chr8	62690800	62691800	-0.3528518355226551
chr8	62690900	62691900	-1.0797926385711638
chr8	62691000	62692000	-0.39323031974926037
chr8	62691100	62692100	-1.1401697461032458
chr8	62691200	62692200	-0.8249625010951576
chr8	62691300	62692300	-0.6826907320704539
chr8	62691400	62692400	-0.9871141058593264
chr8	62691500	62692500	-1.3966475099507747
chr8	62691600	62692600	-0.8414296477325501
chr8	62691700	62692700	-0.5502340409652068
chr8	62691800	62692800	-0.887888255705754
chr8	62691900	62692900	-0.6890581753471084
chr8	62692000	62693000	-0.8363400969338103
chr8	62692100	62693100	-0.5585991644687868
chr8	62692200	62693200	-0.41359454580150096
chr8	62692300	62693300	-0.7193968367068961
chr8	62692400	62693400	-0.18152851850004592
chr8	62692500	62693500	0.036587212167447945
chr8	62692600	62693600	0.1541820524065225
chr8	62692700	62693700	-0.13833940493353408
chr8	62692800	62693800	0.3806164493074115
chr8	62692900	62693900	0.3342038770716546
chr8	62693000	62694000	-0.11553535837569384
chr8	62693100	62694100	-0.4859457486759076
chr8	62693200	62694200	-0.7480037956154666
chr8	62693300	62694300	-0.586983125412909
chr8	62693400	62694400	-1.1390928679075525
chr8	62693500	62694500	-0.8551924157544336
chr8	62693600	62694600	-0.9208724926142836
chr8	62693700	62694700	-0.6422703987418569
chr8	62693800	62694800	-1.3463323504567084
chr8	62693900	62694900	-1.8101297711170647
chr8	62694000	62695000	-1.4501048170032693
chr8	62694100	62695100	-1.0902217873597313
chr8	62694200	62695200	-0.9091464246802792
chr8	62694300	62695300	-1.0486156807141274
chr8	62694400	62695400	-0.7369449859081024
chr8	62694500	62695500	-1.0044949321203371
chr8	62694600	62695600	-2.154050360440211
chr8	62694700	62695700	-1.955577773633356
chr8	62694800	62695800	-1.2459120836923752
chr8	62694900	62695900	-1.0111818189332915
chr8	62695000	62696000	-1.3479278729347743
chr8	62695100	62696100	-1.787732042619682
chr8	62695200	62696200	-1.1145076900084925
chr8	62695300	62696300	-0.7070700772071076
chr8	62695400	62696400	-0.1554910487178978
chr8	62695500	62696500	-0.31220757490735235
chr8	62695600	62696600	0.7330038270388356
chr8	62695700	62696700	0.3559607229009453
chr8	62695800	62696800	0.4452096422140382
chr8	62695900	62696900	1.2621766269245032
chr8	62696000	62697000	1.3147344772179814
chr8	62696100	62697100	1.5859186774847869
chr8	62696200	62697200	1.0475305561855075
chr8	62696300	62697300	0.3505079618239166
chr8	62696400	62697400	0.7609198668129306
chr8	62696500	62697500	0.9257800659379924
chr8	62696600	62697600	0.6324072417350175
chr8	62696700	62697700	0.4288254303305196
chr8	62696800	62697800	0.09852653995713063
chr8	62696900	62697900	-0.3776325197507046
chr8	62697000	62698000	-0.279846520915016
chr8	62697100	62698100	-0.1815086117740021
chr8	62697200	62698200	-0.06547617117465693
chr8	62697300	62698300	1.211826845356377
chr8	62697400	62698400	0.6076068560683646
chr8	62697500	62698500	-0.2767893362517191
chr8	62697600	62698600	0.15291815136653228
chr8	62697700	62698700	0.04847270495202606
chr8	62697800	62698800	0.289127458951364
chr8	62697900	62698900	0.1629454569909771
chr8	62698000	62699000	0.6640625169567187
chr8	62698100	62699100	0.7622068535503638
chr8	62698200	62699200	0.7030217326183179
chr8	62698300	62699300	0.04810396156636452
chr8	62698400	62699400	-0.18663375755252312
chr8	62698500	62699500	0.8035603957880759
chr8	62698600	62699600	0.6234139541977894
chr8	62698700	62699700	0.4812740271322246
chr8	62698800	62699800	0.16361079889448066
chr8	62698900	62699900	0.250518572587868
chr8	62699000	62700000	-1.1085608523555035
chr8	62699100	62700100	-1.824201950760301
chr8	62699200	62700200	-1.4937299282648804
chr8	62699300	62700300	-1.1670771125547874
chr8	62699400	62700400	-1.4021518101156754
chr8	62699500	62700500	-0.7118003282201358
chr8	62699600	62700600	-1.0895610090607604
chr8	62699700	62700700	-0.8173107814130938
chr8	62699800	62700800	-0.7862130302399608
chr8	62699900	62700900	-1.0279592137682725
chr8	62700000	62701000	-0.318150839764866
chr8	62700100	62701100	0.6652010768993697
chr8	62700200	62701200	0.8074840192866873
chr8	62700300	62701300	0.6914582043476409
chr8	62700400	62701400	1.0705621449600424
chr8	62700500	62701500	0.6868230921761366
chr8	62700600	62701600	0.8531095082459305
chr8	62700700	62701700	0.7985459545456289
chr8	62700800	62701800	0.8152468553812333
chr8	62700900	62701900	0.2252063177787869
chr8	62701000	62702000	-0.3698080625780953
chr8	62701100	62702100	-0.9702106397576428
chr8	62701200	62702200	-1.3215802027753891
chr8	62701300	62702300	-2.0966118041442017
chr8	62701400	62702400	-2.320753745739863
chr8	62701500	62702500	-2.6403011578443225
chr8	62701600	62702600	-2.442513156628248
chr8	62701700	62702700	-2.030190619933029
chr8	62701800	62702800	-1.781305917034549
chr8	62701900	62702900	-0.7956289342378611
chr8	62702000	62703000	-0.5574272209586693
chr8	62702100	62703100	-0.1557175332169256
chr8	62702200	62703200	0.22042350155705606
chr8	62702300	62703300	0.9722555325350386
chr8	62702400	62703400	0.7243512138922401
chr8	62702500	62703500	0.16786758670005858
chr8	62702600	62703600	-0.05094360390501857
chr8	62702700	62703700	-0.13767766194323933
chr8	62702800	62703800	-0.8246857012767201
chr8	62702900	62703900	-0.9578311702433464
chr8	62703000	62704000	-1.8197517088131565
chr8	62703100	62704100	-2.5736683785649386
chr8	62703200	62704200	-2.6589542453464112
chr8	62703300	62704300	-2.9669074158812543
chr8	62703400	62704400	-3.021713364354477
chr8	62703500	62704500	-1.8202519167929303
chr8	62703600	62704600	-2.0763173290863794
chr8	62703700	62704700	-2.760124037180076
chr8	62703800	62704800	-2.192170780138424
chr8	62703900	62704900	-1.86007577076888
chr8	62704000	62705000	-1.046549031706702
chr8	62704100	62705100	-1.0535468714712244
chr8	62704200	62705200	-1.350997526853228
chr8	62704300	62705300	-1.3156180882715751
chr8	62704400	62705400	-0.7880859929133925
chr8	62704500	62705500	-1.0710660818569921
chr8	62704600	62705600	-0.2269031147618224
chr8	62704700	62705700	0.3611743787888213
chr8	62704800	62705800	-0.3179438433024538
chr8	62704900	62705900	-0.5214544888288702
chr8	62705000	62706000	-0.37518560504400345
chr8	62705100	62706100	0.21345383665152654
chr8	62705200	62706200	0.016207675546800745
chr8	62705300	62706300	0.26879913741507583
chr8	62705400	62706400	0.8115978473714718
chr8	62705500	62706500	0.6019298729771946
chr8	62705600	62706600	0.18605307894208026
chr8	62705700	62706700	0.22579695334716995
chr8	62705800	62706800	0.4390783720318557
chr8	62705900	62706900	0.22286514049093434
chr8	62706000	62707000	0.3826427975359959
chr8	62706100	62707100	0.6523860519605602
chr8	62706200	62707200	0.8209567094599888
chr8	62706300	62707300	0.405924787821589
chr8	62706400	62707400	-0.03450182096506444
chr8	62706500	62707500	-0.3818968331259451
chr8	62706600	62707600	-0.7974639512389454
chr8	62706700	62707700	-1.1873008159590996
chr8	62706800	62707800	-1.1746600450782871
chr8	62706900	62707900	-1.277645808540013
chr8	62707000	62708000	-1.42163577615974
chr8	62707100	62708100	-2.2408818460964333
chr8	62707200	62708200	-2.570831272903128
chr8	62707300	62708300	-2.273498890419322
chr8	62707600	62708600	-2.248145235016019
chr8	62707700	62708700	-1.6685782787222465
chr8	62707800	62708800	-1.4798231584833983
chr8	62707900	62708900	-0.9220659382034834
chr8	62708000	62709000	-1.2789503366476296
chr8	62708100	62709100	-1.0132644427296096
chr8	62708200	62709200	-0.6873076735532472
chr8	62708300	62709300	-0.6748431942868404
chr8	62708400	62709400	-0.7287426733483565
chr8	62708500	62709500	-0.15556375613359588
chr8	62708600	62709600	-0.1806875613728857
chr8	62708700	62709700	-0.9250704374111748
chr8	62708800	62709800	-0.6395273557014298
chr8	62708900	62709900	-0.8696434166947656
chr8	62709000	62710000	-0.4541949917515933
chr8	62709100	62710100	-0.7828659456638033
chr8	62709200	62710200	-0.7481973887950282
chr8	62709300	62710300	-0.7882609436293488
chr8	62709400	62710400	-0.7810137225315431
chr8	62709500	62710500	-0.8354594323868353
chr8	62709600	62710600	-1.1121334309537012
chr8	62709700	62710700	-0.7283398748295793
chr8	62709800	62710800	-1.0926762515611124
chr8	62709900	62710900	-0.8614878844951841
chr8	62710000	62711000	-0.5075238283028294
chr8	62710100	62711100	-0.4073263110211791
chr8	62710200	62711200	-0.2676164619959689
chr8	62710300	62711300	-0.1327147595250852
chr8	62710400	62711400	0.1538753795266855
chr8	62710500	62711500	0.43048433360692223
chr8	62710600	62711600	0.9393955526806498
chr8	62710700	62711700	1.0999373288247272
chr8	62710800	62711800	0.6831966961056206
chr8	62710900	62711900	-0.2856965375460451
chr8	62711000	62712000	-0.5684605442333983
chr8	62711100	62712100	-0.3964207509050285
chr8	62711200	62712200	-0.14391232147740546
chr8	62711300	62712300	-0.3747573046632247
chr8	62711400	62712400	-0.00871883509248538
chr8	62711500	62712500	-0.9025118869994532
chr8	62711600	62712600	-0.9723653569347852
chr8	62711700	62712700	-1.1462370158649289
chr8	62711800	62712800	-0.5318909416323058
chr8	62711900	62712900	0.15251623743804196
chr8	62712000	62713000	0.2648955074071392
chr8	62712100	62713100	0.3384452091993937
chr8	62712200	62713200	-0.1726449470265365
chr8	62712300	62713300	-0.9280506385986192
chr8	62712400	62713400	-1.5614683389250898
chr8	62712500	62713500	-1.0480537927651583
chr8	62712600	62713600	-0.9316986869325444
chr8	62712700	62713700	-1.5335842014070398
chr8	62712800	62713800	-1.4909411210954198
chr8	62712900	62713900	-1.942655591878777
chr8	62713000	62714000	-2.4490521641921497
chr8	62713100	62714100	-2.661198946282437
chr8	62713200	62714200	-2.3370697570388748
chr8	62713300	62714300	-1.61152206088444
chr8	62713400	62714400	-1.5790438427288649
chr8	62713500	62714500	-1.1024530659926728
chr8	62713600	62714600	-1.061749519176208
chr8	62713700	62714700	-0.5657470056028443
chr8	62713800	62714800	-0.5343272456595889
chr8	62713900	62714900	-0.7056810988607891
chr8	62714000	62715000	-0.4568038627030553
chr8	62714100	62715100	-0.21476441772831736
chr8	62714200	62715200	-0.4227225367235759
chr8	62714300	62715300	-0.7202223609819611
chr8	62714400	62715400	-0.8907234677510358
chr8	62714500	62715500	-1.368383334634912
chr8	62714600	62715600	-1.6366865135995827
chr8	62714700	62715700	-1.8623829753489392
chr8	62714800	62715800	-1.715515528258883
chr8	62714900	62715900	-1.2708692685159058
chr8	62715000	62716000	-1.214461671084295
chr8	62715100	62716100	-1.0602048215429674
chr8	62716200	62717200	-1.109744200362115
chr8	62716300	62717300	-1.683639251548773
chr8	62716400	62717400	-2.0651131685228545
chr8	62716500	62717500	-1.853574618497798
chr8	62716600	62717600	-2.250242844641346
chr8	62716700	62717700	-0.7857533099944122
chr8	62716800	62717800	-1.397885879692783
chr8	62716900	62717900	-1.2647773039904548
chr8	62717000	62718000	-0.7383842560475288
chr8	62717100	62718100	0.2026631155044336
chr8	62717200	62718200	-0.272129159484347
chr8	62717300	62718300	0.7469201216062117
chr8	62717400	62718400	0.6871086532601776
chr8	62717500	62718500	0.5877052113896678
chr8	62717600	62718600	0.8681250788818249
chr8	62717700	62718700	0.8912725467019421
chr8	62717800	62718800	1.5366444064602458
chr8	62717900	62718900	1.572626999859459
chr8	62718000	62719000	1.3507676385206127
chr8	62718100	62719100	0.21123633253903965
chr8	62718200	62719200	0.5384765767421007
chr8	62718300	62719300	-0.3813121591255248
chr8	62718400	62719400	-0.0676522924309329
chr8	62718500	62719500	-0.8385583385135865
chr8	62718600	62719600	-0.7928533155291932
chr8	62718700	62719700	-1.0627918155723282
chr8	62719800	62720800	-1.0663318590698478
chr8	62719900	62720900	-1.0652380621554534
chr8	62720000	62721000	-0.2761521800779254
chr8	62720100	62721100	-0.35809245703610965
chr8	62720200	62721200	-0.3848165713426708
chr8	62720300	62721300	-0.06807780904241703
chr8	62720400	62721400	0.6827164196980725
chr8	62720500	62721500	0.48867556171483206
chr8	62720600	62721600	0.4612246787160249
chr8	62720700	62721700	0.4284362458023657
chr8	62720800	62721800	0.4952651339610651
chr8	62720900	62721900	-0.053159895406152416
chr8	62721000	62722000	-0.6643991286941571
chr8	62721100	62722100	-0.5955744985886944
chr8	62721200	62722200	0.6454607406658972
chr8	62721300	62722300	0.5493983253364879
chr8	62721400	62722400	0.5536011648020629
chr8	62721500	62722500	0.15299390835720067
chr8	62721600	62722600	0.006006570553135492
chr8	62721700	62722700	0.3775581238338024
chr8	62721800	62722800	0.5833504526271479
chr8	62721900	62722900	1.3087171166311793
chr8	62722000	62723000	0.977463136627215
chr8	62722100	62723100	0.8733193292666576
chr8	62722200	62723200	-0.4351182139418103
chr8	62722300	62723300	-1.0582403455320992
chr8	62722400	62723400	-1.2324149027436502
chr8	62722500	62723500	-1.0940427233130798
chr8	62722600	62723600	-1.1826912843726909
chr8	62722700	62723700	-1.2427013748197755
chr8	62722800	62723800	-0.8652956958343031
chr8	62722900	62723900	-0.9503414651906554
chr8	62723000	62724000	-1.255572310086201
chr8	62723100	62724100	-1.3752974070034742
chr8	62723200	62724200	-1.0184837465932202
chr8	62723300	62724300	-0.19400226212186747
chr8	62723400	62724400	-0.8726649485209234
chr8	62723500	62724500	-0.5132726643433748
chr8	62723600	62724600	-0.8032381375247372
chr8	62723700	62724700	-1.4479412169709605
chr8	62723800	62724800	-1.837493011990604
chr8	62723900	62724900	-1.3071609222383456
chr8	62724000	62725000	-0.9849685970176055
chr8	62724100	62725100	-0.22612961182102664
chr8	62724200	62725200	-0.16320951822847646
chr8	62724300	62725300	-0.23975684087045004
chr8	62724400	62725400	0.23199875950194834
chr8	62724500	62725500	0.2650314120631597
chr8	62724600	62725600	0.6674805441120389
chr8	62724700	62725700	0.9953198810979944
chr8	62724800	62725800	1.2602136623136104
chr8	62724900	62725900	0.5468393050610892
chr8	62725000	62726000	1.4748012119599472
chr8	62725100	62726100	0.8806536704275618
chr8	62725200	62726200	0.6147607484755838
chr8	62725300	62726300	0.38106133247326135
chr8	62725400	62726400	0.7838233723764544
chr8	62725500	62726500	0.7567844992339663
chr8	62725600	62726600	0.2431457303103884
chr8	62725700	62726700	0.3571674067096457
chr8	62725800	62726800	-0.05284279928664163
chr8	62725900	62726900	-0.05727296283919225
chr8	62726000	62727000	-0.41469975459519054
chr8	62726100	62727100	0.13046953019449356
chr8	62726200	62727200	0.498165663336395
chr8	62726300	62727300	0.7126910856343703
chr8	62726400	62727400	0.20920759400327385
chr8	62726500	62727500	-0.27779616207899804
chr8	62726600	62727600	0.15432180709362814
chr8	62726700	62727700	0.3608033548796183
chr8	62726800	62727800	0.18661384662008548
chr8	62726900	62727900	-0.03349037581888931
chr8	62727000	62728000	-0.12045410589480518
chr8	62727100	62728100	-0.05267660669936093
chr8	62727200	62728200	-0.3374179226036077
chr8	62727300	62728300	-0.5173239220938451
chr8	62727400	62728400	-0.04362159203382995
chr8	62727500	62728500	0.6472990676009375
chr8	62727600	62728600	0.3098521389229358
chr8	62727700	62728700	-0.5931723009908864
chr8	62727800	62728800	-0.0146457077817423
chr8	62729100	62730100	-1.9746309910019395
chr8	62729200	62730200	-1.6309597659923163
chr8	62729300	62730300	-0.7974617218193497
chr8	62729400	62730400	-0.6098578074076763
chr8	62729500	62730500	-0.15260673763489674
chr8	62729600	62730600	-0.14991591962675435
chr8	62729700	62730700	0.3038585932529185
chr8	62729800	62730800	0.3158644910370465
chr8	62729900	62730900	1.073824635313119
chr8	62730000	62731000	0.7183272888352754
chr8	62730100	62731100	1.3707689675663126
chr8	62730600	62731600	-1.055261280170758
chr8	62730700	62731700	-0.8393876599265474
chr8	62730800	62731800	-0.8321573307508106
chr8	62730900	62731900	-0.5690931903099654
chr8	62731000	62732000	-0.811151246242675
chr8	62731100	62732100	-0.33801299308411026
chr8	62731200	62732200	-0.34801852390235066
chr8	62731300	62732300	-0.9585588926545692
chr8	62731400	62732400	-1.0501278937061072
chr8	62731500	62732500	-0.12901555255974492
chr8	62731600	62732600	0.17073708784710254
chr8	62731700	62732700	0.005036847156066766
chr8	62731800	62732800	0.4093659187228664
chr8	62731900	62732900	0.2399080729504321
chr8	62732000	62733000	0.7751577281753463
chr8	62732100	62733100	-0.06535171279052472
chr8	62732200	62733200	-0.2439120360800563
chr8	62732300	62733300	-0.8033478692637289
chr8	62732400	62733400	-1.1071755806733607
chr8	62732500	62733500	-1.3630696300958491
chr8	62732600	62733600	-1.3958377724672424
chr8	62732700	62733700	-1.2922934027591522
chr8	62732800	62733800	-1.28068244483598
chr8	62732900	62733900	-0.9560338933216572
chr8	62733000	62734000	-0.8587908905174981
chr8	62733100	62734100	-0.7634533238160781
chr8	62733200	62734200	-0.4171436488351935
chr8	62733300	62734300	-0.5246630430107831
chr8	62733400	62734400	-0.35139451196247085
chr8	62733500	62734500	0.2811679359441652
chr8	62733600	62734600	0.0065916317613073155
chr8	62733700	62734700	-0.4147582699075193
chr8	62733800	62734800	-0.9326904884731207
chr8	62733900	62734900	-1.027156904276283
chr8	62734000	62735000	-1.0301767933438613
chr8	62734100	62735100	-0.9128313416933552
chr8	62734200	62735200	-1.3436962640819965
chr8	62734300	62735300	-0.4645980444328434
chr8	62734400	62735400	-0.511533510049226
chr8	62735400	62736400	-0.1512440642022634
chr8	62735500	62736500	0.5600780591210119
chr8	62735600	62736600	0.9786995930839258
chr8	62735700	62736700	1.071700407471163
chr8	62735800	62736800	0.8884647330895653
chr8	62735900	62736900	0.4967208076631757
chr8	62736000	62737000	0.3249564376673082
chr8	62736100	62737100	-0.6385187556964536
chr8	62736200	62737200	-1.3093348677543284
chr8	62736300	62737300	-1.4984674871703736
chr8	62736400	62737400	-1.2879989597579904
chr8	62736500	62737500	-1.4686881827271856
chr8	62736600	62737600	-1.70676952456548
chr8	62736700	62737700	-1.3347381615970428
chr8	62736800	62737800	-2.5789691833021
chr8	62736900	62737900	-1.8418485904434576
chr8	62737000	62738000	-2.0783488333517774
chr8	62737100	62738100	-1.1133968231253597
chr8	62737200	62738200	-0.8207117970386569
chr8	62737300	62738300	-0.7908599652939069
chr8	62737400	62738400	-0.26619562536602803
chr8	62737500	62738500	-0.4648141783437528
chr8	62738600	62739600	-3.0334275682568457
chr8	62738700	62739700	-2.80341553538876
chr8	62738800	62739800	-2.4628145327215543
chr8	62738900	62739900	-2.5440370740820732
chr8	62739000	62740000	-2.3883219147628014
chr8	62739100	62740100	-2.7234045618966816
chr8	62739200	62740200	-3.3077783397456906
chr8	62739300	62740300	-3.1326191123308043
chr8	62739400	62740400	-2.724660443007316
chr8	62739500	62740500	-2.6761448865078465
chr8	62739600	62740600	-2.6181526981054963
chr8	62739700	62740700	-2.3119690187423645
chr8	62739800	62740800	-2.168767562032793
chr8	62739900	62740900	-2.4661572625688337
chr8	62740000	62741000	-2.230344123931477
chr8	62740700	62741700	-1.159221370514378
chr8	62740800	62741800	-1.388890491870208
chr8	62740900	62741900	-0.7187055436330438
chr8	62741000	62742000	-0.8614825088727048
chr8	62741100	62742100	-0.5617851653881093
chr8	62741200	62742200	0.1404690210548431
chr8	62741300	62742300	0.12540044397089678
chr8	62741400	62742400	0.34019813798205084
chr8	62741500	62742500	-0.3643063195947733
chr8	62741600	62742600	-0.3021550081448018
chr8	62741700	62742700	-0.3405852755711781
chr8	62741800	62742800	-0.24037715512527666
chr8	62741900	62742900	-0.5252330336073959
chr8	62742000	62743000	-0.4509451026489226
chr8	62742100	62743100	-0.9723222185632476
chr8	62742200	62743200	-2.006974670210234
chr8	62742300	62743300	-2.29126245154565
chr8	62742400	62743400	-2.9963647725196147
chr8	62742500	62743500	-2.7413685873334885
chr8	62742600	62743600	-2.6621344706426338
chr8	62742700	62743700	-2.194018302115905
chr8	62742800	62743800	-1.7741301094039417
chr8	62742900	62743900	-0.9675671865736006
chr8	62743000	62744000	-0.9741924301480227
chr8	62743100	62744100	-0.3980521675309539
chr8	62743200	62744200	0.5432228080270378
chr8	62743300	62744300	0.31796736641859485
chr8	62743400	62744400	0.18431874819331465
chr8	62743500	62744500	0.33532082681846304
chr8	62743600	62744600	0.048447035456385006
chr8	62743700	62744700	-0.20179403312973654
chr8	62743800	62744800	-0.5123185160446199
chr8	62743900	62744900	-1.0607709776056715
chr8	62744000	62745000	-1.164259364741335
chr8	62744100	62745100	-1.1901457077994737
chr8	62744200	62745200	-1.0470886832962345
chr8	62744300	62745300	-0.5599057804319122
chr8	62744400	62745400	-0.7501465084354805
chr8	62744500	62745500	-0.13025866425565855
chr8	62744600	62745600	-0.4651142830748569
chr8	62744700	62745700	-0.2367708304917369
chr8	62744800	62745800	-0.13500026609597865
chr8	62744900	62745900	-0.4123124952279438
chr8	62745000	62746000	-0.2931214776851376
chr8	62745100	62746100	-0.38482805938676906
chr8	62745200	62746200	-0.7657349449896237
chr8	62745300	62746300	-0.8345742766049238
chr8	62745400	62746400	-0.6953403940242526
chr8	62745500	62746500	-1.2888073506156996
chr8	62745600	62746600	-0.6921699686622088
chr8	62745700	62746700	-0.7969573301280889
chr8	62745800	62746800	-0.7769670011617776
chr8	62745900	62746900	-0.22887710397687835
chr8	62746600	62747600	-0.29937523522809323
chr8	62746700	62747700	-0.580757563529271
chr8	62746800	62747800	-0.3498254144225849
chr8	62746900	62747900	-1.1161600760668269
chr8	62747000	62748000	-1.1246980427705178
chr8	62747100	62748100	-1.3136687572060686
chr8	62747200	62748200	-1.2424271929240562
chr8	62747300	62748300	-1.0782587786371585
chr8	62747400	62748400	-1.069263627658324
chr8	62747500	62748500	-1.4877846811898376
chr8	62747600	62748600	-0.7078365614778359
chr8	62747700	62748700	-0.19775792815409493
chr8	62747800	62748800	-0.7418067966662892
chr8	62747900	62748900	-0.06680768730322602
chr8	62748000	62749000	-0.5616898176139179
chr8	62748100	62749100	-0.6327122746776392
chr8	62748200	62749200	-0.8057674393135228
chr8	62748300	62749300	-1.0178162357009597
chr8	62748400	62749400	-1.0371019675410715
chr8	62748500	62749500	-0.8654343594492728
chr8	62748600	62749600	-1.158000856332439
chr8	62749800	62750800	-1.1632948951883824
chr8	62749900	62750900	-1.0983449092247863
chr8	62750000	62751000	-1.0361974809256869
chr8	62750100	62751100	-1.3615611312607216
chr8	62750200	62751200	-0.7620956232609536
chr8	62750300	62751300	-0.7725762401891338
chr8	62750400	62751400	-0.8157690684991399
chr8	62750500	62751500	-1.008269311234783
chr8	62750600	62751600	-0.3515587170593967
chr8	62750700	62751700	-0.011122718173631224
chr8	62750800	62751800	0.11850069901976125
chr8	62750900	62751900	0.15656243389976604
chr8	62751000	62752000	-0.07769385924489916
chr8	62751100	62752100	0.7090259108500421
chr8	62751200	62752200	0.2229865837484565
chr8	62751300	62752300	0.22231535962445906
chr8	62751400	62752400	0.02478737258836857
chr8	62751500	62752500	-0.5021658626741734
chr8	62751600	62752600	-0.9341657272705068
chr8	62751700	62752700	-1.4779361625883058
chr8	62751800	62752800	-1.8520986239760409
chr8	62751900	62752900	-2.181685595249531
chr8	62752000	62753000	-2.305396649403914
chr8	62752100	62753100	-2.758057309251398
chr8	62752200	62753200	-2.2793338543377195
chr8	62752300	62753300	-1.5812312935674644
chr8	62752400	62753400	-1.1738190805561726
chr8	62752500	62753500	-0.7139557354320402
chr8	62752600	62753600	-0.3222927989243561
chr8	62752700	62753700	0.6680030136427659
chr8	62752800	62753800	0.9631277236189828
chr8	62752900	62753900	1.145633642428575
chr8	62753000	62754000	1.3692166510650898
chr8	62753100	62754100	1.7680429804341296
chr8	62753200	62754200	1.4617927683764216
chr8	62753300	62754300	0.901517110826479
chr8	62753400	62754400	0.9663312405243659
chr8	62753500	62754500	0.6365092065484965
chr8	62753600	62754600	0.2470060100434873
chr8	62753700	62754700	0.007659985721921661
chr8	62753800	62754800	-0.12623543612359914
chr8	62753900	62754900	-0.011368529982262992
chr8	62754000	62755000	-0.3700829796505644
chr8	62754100	62755100	-0.6732137210240231
chr8	62754200	62755200	-0.5900468198653029
chr8	62754300	62755300	-1.2427947378101305
chr8	62754400	62755400	-1.036363361636813
chr8	62754500	62755500	-0.8317080580090405
chr8	62754600	62755600	-0.2560135283086085
chr8	62754700	62755700	-0.27750406189808285
chr8	62754800	62755800	-0.2580875486067541
chr8	62754900	62755900	-0.024085933022041383
chr8	62755000	62756000	0.11960802489803682
chr8	62755100	62756100	-0.23146922845144186
chr8	62755200	62756200	-0.5791919935539445
chr8	62755300	62756300	0.5545401898488456
chr8	62755400	62756400	-0.4911029504040976
chr8	62755500	62756500	-0.711212330579619
chr8	62755600	62756600	-1.3288517302511078
chr8	62755700	62756700	-0.993105754319146
chr8	62755800	62756800	-0.7520037962188736
chr8	62755900	62756900	-0.7837328029534849
chr8	62756000	62757000	-0.30209015864513583
chr8	62756100	62757100	0.42614730832719466
chr8	62756200	62757200	0.007538806495508999
chr8	62756300	62757300	-0.2836927408953691
chr8	62756400	62757400	0.7135922698762684
chr8	62756500	62757500	0.6489477805709372
chr8	62756600	62757600	0.99369616232907
chr8	62756700	62757700	0.6867096074860676
chr8	62756800	62757800	0.01910590075514128
chr8	62756900	62757900	-0.05903328275977991
chr8	62757000	62758000	-0.22316835321588246
chr8	62757100	62758100	0.009036788926086529
chr8	62757200	62758200	0.35714242733964224
chr8	62757300	62758300	0.3718728640225569
chr8	62757400	62758400	-0.21949405177552447
chr8	62757500	62758500	0.11509084720684007
chr8	62757600	62758600	-0.09321935475152844
chr8	62757700	62758700	-0.1655034582597966
chr8	62757800	62758800	0.002076764203922652
chr8	62757900	62758900	-0.1826588183645224
chr8	62758000	62759000	-0.09519281368212056
chr8	62758100	62759100	-0.8901951198621261
chr8	62758200	62759200	-0.8167580338733077
chr8	62758300	62759300	-1.005828276301128
chr8	62758400	62759400	-0.6759835753426553
chr8	62759100	62760100	-1.4888401454725828
chr8	62759200	62760200	-1.8352449226933067
chr8	62759300	62760300	-1.7956982152026215
chr8	62759400	62760400	-1.7214533657826223
chr8	62759500	62760500	-1.8626795489127128
chr8	62759600	62760600	-1.86011740091986
chr8	62760700	62761700	0.13487228738214027
chr8	62760800	62761800	-0.34163757320134563
chr8	62760900	62761900	-0.03801358271457343
chr8	62761000	62762000	-0.7762107563096547
chr8	62761100	62762100	-1.0450417004370958
chr8	62761200	62762200	-0.8292939268741114
chr8	62761300	62762300	-0.5278268702571984
chr8	62761400	62762400	-0.8334729093218465
chr8	62761500	62762500	-1.813577594486501
chr8	62761600	62762600	-1.6165173566011135
chr8	62761700	62762700	-1.9026051430342144
chr8	62761800	62762800	-1.920756659126165
chr8	62761900	62762900	-2.4529824095062356
chr8	62762000	62763000	-1.7123700974021554
chr8	62762100	62763100	-0.8923923096764597
chr8	62762200	62763200	-1.0253798411063026
chr8	62763300	62764300	-2.81954387322832
chr8	62763400	62764400	-2.2201563051563893
chr8	62763500	62764500	-2.0452280427983003
chr8	62763600	62764600	-2.0894614110826226
chr8	62763700	62764700	-1.9412635297777296
chr8	62763800	62764800	-2.054135652239476
chr8	62763900	62764900	-2.4503501448218463
chr8	62764000	62765000	-2.128814542193245
chr8	62764100	62765100	-1.5774792384254792
chr8	62764200	62765200	-0.9731288781913486
chr8	62765300	62766300	-2.8928223808659004
chr8	62765400	62766400	-2.359832340025932
chr8	62765500	62766500	-1.4590855330927568
chr8	62765600	62766600	-1.700320962555143
chr8	62765700	62766700	-1.5666980854259138
chr8	62765800	62766800	-1.4553555487502436
chr8	62765900	62766900	-1.4384604593852313
chr8	62766000	62767000	-1.6196370687060067
chr8	62766100	62767100	-1.5571348225242223
chr8	62766200	62767200	-1.111299807029215
chr8	62766300	62767300	-0.7832188639136188
chr8	62766400	62767400	-1.0442597847703203
chr8	62766500	62767500	-1.6401922896491423
chr8	62767300	62768300	-0.051154588686726565
chr8	62767400	62768400	-0.5062336032559279
chr8	62767500	62768500	-0.27703626288658084
chr8	62767600	62768600	-0.12742352518063965
chr8	62767700	62768700	-0.04951862140495435
chr8	62767800	62768800	-0.2206811925655846
chr8	62767900	62768900	0.33988555093199424
chr8	62768000	62769000	0.20810503510806908
chr8	62768100	62769100	0.5395268225415156
chr8	62768200	62769200	0.5840369967241907
chr8	62768300	62769300	0.35269972700025176
chr8	62768400	62769400	0.8121793942259152
chr8	62768500	62769500	0.595525082141314
chr8	62768600	62769600	0.3671858023447176
chr8	62768700	62769700	0.9327610132836232
chr8	62768800	62769800	1.2969103088616565
chr8	62768900	62769900	0.6205419104455953
chr8	62769000	62770000	0.27769451449535465
chr8	62769100	62770100	0.4339918020521355
chr8	62769200	62770200	1.04184123440888
chr8	62769300	62770300	1.0635650188310106
chr8	62769400	62770400	0.7254961714670858
chr8	62769500	62770500	0.7286527060809481
chr8	62769600	62770600	0.8815923419718574
chr8	62769700	62770700	0.9260809969190184
chr8	62769800	62770800	0.08581160691322395
chr8	62769900	62770900	0.6770874348277083
chr8	62770000	62771000	-0.27962646678046854
chr8	62770100	62771100	-0.5159109321419286
chr8	62770200	62771200	-0.6068590882672207
chr8	62770300	62771300	-0.768666546143466
chr8	62770400	62771400	-0.9892137167911724
chr8	62770500	62771500	-1.373407363780858
chr8	62770600	62771600	-1.478369468207933
chr8	62770700	62771700	-2.115831230941895
chr8	62770800	62771800	-1.8221100632565872
chr8	62770900	62771900	-2.4987082694608973
chr8	62771000	62772000	-1.2414212947388048
chr8	62771100	62772100	-1.7197707389168504
chr8	62771200	62772200	-1.9171305071995863
chr8	62771300	62772300	-2.321336609692854
chr8	62771400	62772400	-2.2645238687872373
chr8	62771500	62772500	-2.017616360586758
chr8	62771600	62772600	-1.8168593465449647
chr8	62771700	62772700	-1.3744169067197334
chr8	62772700	62773700	1.9073204939172264
chr8	62772800	62773800	1.5662093782546278
chr8	62772900	62773900	2.14470277937045
chr8	62773000	62774000	1.855309806996229
chr8	62773100	62774100	1.3100796513229578
chr8	62773200	62774200	0.9087711868632588
chr8	62773300	62774300	1.4321861458383187
chr8	62773400	62774400	1.2456202882281666
chr8	62773500	62774500	0.9143278789342141
chr8	62773600	62774600	0.5075425087932033
chr8	62773700	62774700	0.021886233714503902
chr8	62773800	62774800	0.29079267146843396
chr8	62773900	62774900	-0.6436094531858679
chr8	62774000	62775000	-0.5040498033039542
chr8	62774100	62775100	-0.4855700347959576
chr8	62774200	62775200	-0.30136404910271164
chr8	62774300	62775300	-0.9130705949427692
chr8	62774400	62775400	-1.1950141222474426
chr8	62774500	62775500	-0.5479943813745296
chr8	62774600	62775600	-0.7959838237700272
chr8	62774700	62775700	-1.2126688975747335
chr8	62774800	62775800	-1.1697261673993218
chr8	62774900	62775900	-1.2070949249764051
chr8	62775000	62776000	-1.3298211487171718
chr8	62775100	62776100	-0.6839177790251237
chr8	62775200	62776200	-0.7929141381064821
chr8	62775300	62776300	-0.7341899174261941
chr8	62775400	62776400	-0.7073146752959389
chr8	62775500	62776500	-1.206711375130462
chr8	62775600	62776600	-0.8352765542415564
chr8	62775700	62776700	-0.966628414885357
chr8	62775800	62776800	-0.499304888041855
chr8	62775900	62776900	-0.4054333743015915
chr8	62776000	62777000	-0.17941869306131786
chr8	62776100	62777100	-0.4987909140928834
chr8	62776200	62777200	-0.1825424040235294
chr8	62776300	62777300	-0.1919167158868889
chr8	62776400	62777400	0.3299899573827175
chr8	62776500	62777500	0.5895035314842337
chr8	62776600	62777600	0.3776384420055545
chr8	62776700	62777700	1.2862831594376172
chr8	62776800	62777800	0.6295363411258538
chr8	62776900	62777900	0.8548244419261556
chr8	62777000	62778000	0.12934444796301964
chr8	62777100	62778100	-0.4633636379059201
chr8	62777200	62778200	-0.09872876732474332
chr8	62777300	62778300	-0.1015516511188068
chr8	62777400	62778400	-0.3046229773023392
chr8	62777500	62778500	-0.6845888099427765
chr8	62777600	62778600	-0.7835889609126656
chr8	62777700	62778700	-1.2905754119070458
chr8	62777800	62778800	-1.2466440909015963
chr8	62777900	62778900	-1.5080314034527444
chr8	62778000	62779000	-0.9972258285469858
chr8	62778100	62779100	-0.6856365288830695
chr8	62778200	62779200	-0.8230108656750655
chr8	62778300	62779300	-0.5670787069544888
chr8	62778400	62779400	-0.7454258757734692
chr8	62778500	62779500	-0.917164907233222
chr8	62778600	62779600	-0.4520932539472539
chr8	62778700	62779700	-0.15918449409151425
chr8	62778800	62779800	-0.14599458174043786
chr8	62778900	62779900	-0.06579279562272093
chr8	62779000	62780000	-0.8039631683625732
chr8	62779100	62780100	-0.047476528509333565
chr8	62779200	62780200	-0.3671512510838317
chr8	62779300	62780300	-0.483546994273657
chr8	62779400	62780400	-0.7918662515855229
chr8	62779500	62780500	-0.5584298144959028
chr8	62779600	62780600	-1.2590949751160012
chr8	62779700	62780700	-1.713987679548547
chr8	62779800	62780800	-1.7847633531089564
chr8	62779900	62780900	-1.9894201493363708
chr8	62780000	62781000	-1.85755313246134
chr8	62780100	62781100	-2.7049383423428868
chr8	62780200	62781200	-2.9449801874283237
chr8	62780300	62781300	-3.348445423771984
chr8	62780400	62781400	-3.3158817028909104
chr8	62780500	62781500	-3.0818329132671614
chr8	62780600	62781600	-3.042412420988185
chr8	62780700	62781700	-2.484248569828752
chr8	62780800	62781800	-2.2921392562140332
chr8	62780900	62781900	-2.132069615197031
chr8	62781000	62782000	-2.0343608981937007
chr8	62781100	62782100	-1.6548453454660126
chr8	62781200	62782200	-1.2253577140567338
chr8	62781300	62782300	-0.3922384073846862
chr8	62781400	62782400	-0.0985676957285206
chr8	62781500	62782500	0.1632047804698845
chr8	62781600	62782600	0.3259409746389775
chr8	62781700	62782700	0.21439718613187872
chr8	62781800	62782800	0.22960593977383945
chr8	62781900	62782900	0.20710512648817253
chr8	62782000	62783000	0.7726208565878393
chr8	62782100	62783100	0.8913647656837927
chr8	62782600	62783600	-2.2377145671106606
chr8	62783700	62784700	-0.4219115696311327
chr8	62783800	62784800	-0.8213018048521342
chr8	62783900	62784900	-0.8495635919414606
chr8	62784000	62785000	-0.7146908675114363
chr8	62784100	62785100	-0.9001144903328885
chr8	62784200	62785200	-0.7695658144742132
chr8	62784300	62785300	-0.6624203783475733
chr8	62784400	62785400	-0.8803179020513622
chr8	62784500	62785500	-1.4434967681121915
chr8	62784600	62785600	-1.3100788624498083
chr8	62784700	62785700	-0.8185791953619743
chr8	62784800	62785800	-0.6451838999000864
chr8	62784900	62785900	-0.6576642949788764
chr8	62785000	62786000	-1.2279973845548438
chr8	62785100	62786100	-1.877783587453975
chr8	62785200	62786200	-2.1441675208205564
chr8	62785300	62786300	-2.4292330703113465
chr8	62785400	62786400	-3.1221805332101944
chr8	62785500	62786500	-2.763256610727768
chr8	62785600	62786600	-2.76496672384272
chr8	62785700	62786700	-2.913167499884638
chr8	62785800	62786800	-2.8843869213611213
chr8	62785900	62786900	-3.003332371559288
chr8	62786000	62787000	-2.289867297853725
chr8	62786100	62787100	-1.5505941658372864
chr8	62786200	62787200	-1.7819531079428157
chr8	62786300	62787300	-1.850658848963572
chr8	62786400	62787400	-1.0984838017392098
chr8	62786500	62787500	-1.5151624110656436
chr8	62786600	62787600	-2.049395416864116
chr8	62786700	62787700	-2.59490897533786
chr8	62786800	62787800	-4.033829954348887
chr8	62786900	62787900	-4.74587979809436
chr8	62787000	62788000	-6.123503976341532
chr8	62787100	62788100	-5.8563622270503926
chr8	62787200	62788200	-5.890720706456762
chr8	62787300	62788300	-6.428860351570037
chr8	62787400	62788400	-7.197498631554747
chr8	62787500	62788500	-7.2707065481495965
chr8	62787600	62788600	-7.516882374014273
chr8	62787700	62788700	-8.378523383161887
chr8	62787800	62788800	-7.222909135427967
chr8	62787900	62788900	-6.721869943256798
chr8	62788000	62789000	-5.714282386882088
chr8	62788100	62789100	-6.179916832659679
chr8	62788200	62789200	-7.312772112589077
chr8	62788300	62789300	-6.997115867222212
chr8	62788400	62789400	-6.112092936815688
chr8	62788500	62789500	-6.263723083179946
chr8	62788600	62789600	-5.466397835808399
chr8	62788700	62789700	-4.73319308881692
chr8	62788800	62789800	-5.484981203666298
chr8	62788900	62789900	-5.048447945671828
chr8	62789000	62790000	-5.085707895698589
chr8	62789100	62790100	-5.170887311737969
chr8	62789200	62790200	-3.790938795431929
chr8	62789300	62790300	-4.586719215625017
chr8	62789400	62790400	-4.392605982149124
chr8	62789500	62790500	-4.037313570317052
chr8	62789600	62790600	-3.499944642024188
chr8	62789700	62790700	-2.8568182568896363
chr8	62789800	62790800	-2.518854571379935
chr8	62789900	62790900	-2.7505599872564668
chr8	62790000	62791000	-1.8053659470900825
chr8	62790100	62791100	-1.329895644227619
chr8	62790200	62791200	-1.493985489176683
chr8	62790300	62791300	-0.3609803896795652
chr8	62790400	62791400	-0.030699090962847963
chr8	62790500	62791500	0.2522696610565669
chr8	62790600	62791600	-0.14983013413897225
chr8	62790700	62791700	-0.06451989192792991
chr8	62790800	62791800	0.6607574830845242
chr8	62790900	62791900	0.5512324237625774
chr8	62791000	62792000	-0.7378813922542949
chr8	62791100	62792100	-0.5280570303881003
chr8	62791200	62792200	-0.15589574038705645
chr8	62791300	62792300	-0.6920052158068309
chr8	62791400	62792400	-1.0970105762497224
chr8	62791500	62792500	-0.8571835891657819
chr8	62792600	62793600	-0.1354005667750733
chr8	62792700	62793700	0.2009856990943863
chr8	62792800	62793800	0.4082987181992815
chr8	62792900	62793900	0.19527138125682372
chr8	62793000	62794000	-0.4716620032559465
chr8	62793100	62794100	-0.763071321019868
chr8	62793200	62794200	-0.4728825943861654
chr8	62793300	62794300	-0.7921334649198593
chr8	62793400	62794400	-0.2269303864574203
chr8	62793500	62794500	-1.0065200418482096
chr8	62793600	62794600	-1.5335181575531656
chr8	62793700	62794700	-2.4542726439614904
chr8	62793800	62794800	-2.4440373879389514
chr8	62793900	62794900	-2.784138394146485
chr8	62794000	62795000	-2.5320176300596797
chr8	62794100	62795100	-2.290142675796931
chr8	62794200	62795200	-1.9984916885681363
chr8	62794300	62795300	-1.5437549087829097
chr8	62794400	62795400	-1.5488389747616509
chr8	62794500	62795500	-1.1025403786829355
chr8	62794600	62795600	-1.1948993744262943
chr8	62794700	62795700	-0.750572589788394
chr8	62794800	62795800	-1.1650881632068213
chr8	62794900	62795900	-1.1445913935775875
chr8	62795000	62796000	-0.9441456444053887
chr8	62795100	62796100	-1.0782244362701696
chr8	62795200	62796200	-1.2112781893079314
chr8	62795300	62796300	-1.4762333349451584
chr8	62796500	62797500	-2.226142749844488
chr8	62796600	62797600	-2.599528677749263
chr8	62796700	62797700	-2.123607140200125
chr8	62796800	62797800	-2.7635899474502446
chr8	62796900	62797900	-2.8995145860783684
chr8	62797000	62798000	-2.8830511782459323
chr8	62797100	62798100	-3.0417733183572686
chr8	62797200	62798200	-3.5333747540739195
chr8	62797300	62798300	-4.219970099199848
chr8	62797400	62798400	-4.333298426616085
chr8	62797500	62798500	-3.743406472723785
chr8	62797600	62798600	-3.910915462727257
chr8	62797700	62798700	-4.79755964715046
chr8	62797800	62798800	-4.658917864238812
chr8	62797900	62798900	-4.722355876778089
chr8	62798000	62799000	-5.490098198340512
chr8	62798100	62799100	-5.718538692049052
chr8	62798200	62799200	-5.607664911109387
chr8	62798300	62799300	-5.143232333585332
chr8	62798400	62799400	-5.639618955097316
chr8	62798500	62799500	-6.374880751349268
chr8	62798600	62799600	-6.475605873671829
chr8	62798700	62799700	-6.402896148791252
chr8	62798800	62799800	-6.329894027062876
chr8	62798900	62799900	-5.99826349697558
chr8	62799000	62800000	-5.582459381606886
chr8	62799100	62800100	-5.245222015453503
chr8	62799200	62800200	-5.180739386210829
chr8	62799300	62800300	-4.689226233291549
chr8	62799400	62800400	-4.1957171705022285
chr8	62799500	62800500	-3.8359240573708715
chr8	62799600	62800600	-4.225918936078837
chr8	62799700	62800700	-3.543641953088404
chr8	62799800	62800800	-3.8784292769574473
chr8	62799900	62800900	-3.872017010606221
chr8	62800000	62801000	-3.1339046594432607
chr8	62800100	62801100	-3.179305660204269
chr8	62800200	62801200	-2.9383218172423384
chr8	62800300	62801300	-3.6117542008960175
chr8	62800700	62801700	-2.8446247069522084
chr8	62800800	62801800	-2.713654785913484
chr8	62800900	62801900	-3.3328441293806885
chr8	62801000	62802000	-4.627148285864567
chr8	62801100	62802100	-5.546567610790866
chr8	62801200	62802200	-6.09068033117144
chr8	62801300	62802300	-6.4402299431708885
chr8	62801400	62802400	-7.236472606958612
chr8	62801500	62802500	-7.809885129756693
chr8	62801600	62802600	-8.145722118261762
chr8	62801700	62802700	-8.47235081071466
chr8	62801800	62802800	-8.515971892362883
chr8	62801900	62802900	-8.592819308622795
chr8	62802000	62803000	-8.831109565927534
chr8	62802100	62803100	-9.22517134479903
chr8	62804000	62805000	-9.799056505987549
chr8	62804100	62805100	-9.03847511967852
chr8	62804200	62805200	-7.308547259849111
chr8	62804300	62805300	-6.6410259899951525
chr8	62804400	62805400	-6.233018344580818
chr8	62804500	62805500	-6.341714551612159
chr8	62804600	62805600	-6.505632396664691
chr8	62804700	62805700	-6.6524240748745
chr8	62804800	62805800	-8.346640759646732
chr8	62805000	62806000	-9.695741164897514
chr8	62805800	62806800	-8.752107184969454
chr8	62805900	62806900	-8.143500048511571
chr8	62806000	62807000	-8.464156691702923
chr8	62806100	62807100	-7.620920925923044
chr8	62806200	62807200	-7.25400788050534
chr8	62806300	62807300	-5.937332844386965
chr8	62806400	62807400	-5.953449223873122
chr8	62806500	62807500	-6.2495921996085695
chr8	62806600	62807600	-5.55166702994583
chr8	62807600	62808600	-3.664485205230052
chr8	62807700	62808700	-4.012749996435853
chr8	62807800	62808800	-4.181425789855546
chr8	62807900	62808900	-3.7386551927643175
chr8	62808000	62809000	-3.6273291855109764
chr8	62808100	62809100	-3.3165376790060126
chr8	62808200	62809200	-3.6315845889964025
chr8	62808300	62809300	-2.6952565612569312
chr8	62808400	62809400	-2.152547084255727
chr8	62808500	62809500	-2.146302398244292
chr8	62808600	62809600	-2.642336040716477
chr8	62808700	62809700	-2.650645162822681
chr8	62808800	62809800	-2.261944051881723
chr8	62808900	62809900	-2.755793957084187
chr8	62809000	62810000	-2.013742720222175
chr8	62809100	62810100	-1.877107477141864
chr8	62809200	62810200	-1.9147783709318933
chr8	62809300	62810300	-2.429385912293064
chr8	62809400	62810400	-2.939593727017939
chr8	62809500	62810500	-3.582771742565681
chr8	62809600	62810600	-3.0897553062320924
chr8	62810700	62811700	-3.279257970294153
chr8	62810800	62811800	-3.4544708827624686
chr8	62810900	62811900	-3.189235285978108
chr8	62811000	62812000	-2.5543009603063767
chr8	62811500	62812500	-4.1113433410507865
chr8	62811600	62812600	-4.229715332256263
chr8	62811700	62812700	-5.242088477659589
chr8	62811800	62812800	-6.346389898798809
chr8	62811900	62812900	-6.405381650860508
chr8	62812000	62813000	-6.32562559605326
chr8	62812100	62813100	-6.174214049290029
chr8	62812200	62813200	-5.79352652833651
chr8	62812300	62813300	-5.454374419862032
chr8	62812400	62813400	-4.761266712194554
chr8	62812500	62813500	-4.552195186116666
chr8	62812900	62813900	-4.634130937765537
chr8	62813000	62814000	-6.186164339253342
chr8	62813100	62814100	-5.872666717397207
chr8	62813200	62814200	-6.480879084064429
chr8	62813300	62814300	-6.539409658438682
chr8	62813600	62814600	-8.741442287272436
chr8	62813700	62814700	-7.535513563569486
chr8	62813800	62814800	-7.781246497076888
chr8	62813900	62814900	-7.643299975760213
chr8	62814600	62815600	-5.087795249670586
chr8	62814700	62815700	-5.323615344865389
chr8	62815000	62816000	-4.651564874984463
chr8	62815100	62816100	-5.3544625592189945
chr8	62815200	62816200	-4.219838397270574
chr8	62815300	62816300	-4.6276645821855515
chr8	62815400	62816400	-4.091615758753853
chr8	62815500	62816500	-3.4922347001345124
chr8	62815600	62816600	-3.6900412112035137
chr8	62815700	62816700	-3.5948288396250265
chr8	62815800	62816800	-2.838145160526157
chr8	62815900	62816900	-2.2713288631565103
chr8	62816000	62817000	-2.6852051045779435
chr8	62816100	62817100	-2.374514328912369
chr8	62816200	62817200	-2.4216920199799685
chr8	62816300	62817300	-2.914416212983138
chr8	62816400	62817400	-3.2829902474496517
chr8	62816500	62817500	-3.3648854800765324
chr8	62816600	62817600	-2.4173344659758507
chr8	62816700	62817700	-2.2605902822995345
chr8	62816800	62817800	-2.2012612125412843
chr8	62816900	62817900	-2.2929748387369826
chr8	62817000	62818000	-2.0239945026161608
chr8	62817100	62818100	-1.1889126182146341
chr8	62817200	62818200	-0.9420012440064636
chr8	62817300	62818300	-0.03898968708819475
chr8	62817400	62818400	0.17837529603183866
chr8	62817500	62818500	0.2742439965903632
chr8	62817600	62818600	-0.7712173923438553
chr8	62817700	62818700	-1.615012599132345
chr8	62817800	62818800	-2.059222969403369
chr8	62817900	62818900	-2.232108284638616
chr8	62818000	62819000	-2.4991281605498212
chr8	62818100	62819100	-3.216696551610508
chr8	62818200	62819200	-3.4454320981264512
chr8	62818300	62819300	-3.4723607105894567
chr8	62818400	62819400	-4.197988426616856
chr8	62818500	62819500	-3.815174301670291
chr8	62818600	62819600	-2.929189291309464
chr8	62818700	62819700	-1.9291169804525965
chr8	62818800	62819800	-1.1744974481552226
chr8	62818900	62819900	-0.7348845120558988
chr8	62819000	62820000	-0.4037361765237673
chr8	62819100	62820100	-0.1625740552016457
chr8	62819200	62820200	-0.15825438653737806
chr8	62819300	62820300	-0.16735138275199168
chr8	62819400	62820400	0.3562013163360586
chr8	62819500	62820500	0.6156698431297742
chr8	62819600	62820600	0.8791459023044104
chr8	62819700	62820700	1.2949093858422096
chr8	62819800	62820800	0.3339656978290485
chr8	62819900	62820900	0.8458233927313776
chr8	62820000	62821000	0.6253000358623355
chr8	62820100	62821100	0.4007694453341122
chr8	62820200	62821200	-0.07573199637124918
chr8	62820300	62821300	0.027076671173772663
chr8	62820400	62821400	-0.04367614873500672
chr8	62820500	62821500	-0.8160609339381539
chr8	62820600	62821600	-1.2218873599922786
chr8	62820700	62821700	-1.6716434923618426
chr8	62820800	62821800	-0.9542259300038456
chr8	62820900	62821900	-1.6058085802188529
chr8	62821000	62822000	-2.0325985135565046
chr8	62821100	62822100	-2.0375692069846667
chr8	62821200	62822200	-2.6910672739303814
chr8	62821300	62822300	-2.936495812908502
chr8	62821400	62822400	-3.812288804381833
chr8	62821500	62822500	-3.6591428562197774
chr8	62821600	62822600	-3.6797262607818872
chr8	62821700	62822700	-3.6186874517288574
chr8	62821800	62822800	-3.455014291447539
chr8	62821900	62822900	-3.614992837596487
chr8	62822000	62823000	-3.1445068346998117
chr8	62822100	62823100	-3.308092988648569
chr8	62822200	62823200	-2.4110659609545797
chr8	62822300	62823300	-1.7068433514423444
chr8	62822400	62823400	-0.8960502970195094
chr8	62822500	62823500	-0.7298855002965374
chr8	62822600	62823600	-0.8523021926919409
chr8	62822700	62823700	-1.3506135703566209
chr8	62822800	62823800	-1.9173430164486955
chr8	62822900	62823900	-1.5046656844586568
chr8	62823000	62824000	-1.5719924289532623
chr8	62823100	62824100	-1.3519229535233999
chr8	62823200	62824200	-1.5467049058645106
chr8	62823300	62824300	-1.6761163796564944
chr8	62823400	62824400	-1.6918956770999374
chr8	62823500	62824500	-0.7113928319437822
chr8	62823600	62824600	-0.5273386360145653
chr8	62823700	62824700	-0.010708900993648258
chr8	62823800	62824800	-0.012126660990255032
chr8	62823900	62824900	0.06554771161579719
chr8	62824000	62825000	0.3369692265569228
chr8	62824100	62825100	0.3005352091173057
chr8	62824200	62825200	0.7899821945322476
chr8	62824300	62825300	0.3926059347659369
chr8	62824400	62825400	0.905935209224682
chr8	62824500	62825500	-0.32120703274668283
chr8	62824600	62825600	0.46113025688235104
chr8	62824700	62825700	0.39385205324361183
chr8	62824800	62825800	0.04766647602490691
chr8	62824900	62825900	0.4644126823653377
chr8	62825000	62826000	0.8748913888441088
chr8	62825100	62826100	0.9735820197897741
chr8	62825200	62826200	0.940635935599832
chr8	62825300	62826300	0.8928631963574278
chr8	62825400	62826400	0.4398504577395362
chr8	62825500	62826500	0.01475264209883286
chr8	62825600	62826600	-0.8597792957984319
chr8	62825700	62826700	-0.7112083084418814
chr8	62825800	62826800	-1.417289543304385
chr8	62825900	62826900	-1.905306330046452
chr8	62826000	62827000	-2.2674478106162135
chr8	62826100	62827100	-2.3015430183038394
chr8	62826200	62827200	-2.8934081900065642
chr8	62826300	62827300	-2.6778368430860846
chr8	62826400	62827400	-2.6463306398213917
chr8	62826500	62827500	-2.440685757854772
chr8	62826600	62827600	-1.819496257765305
chr8	62826700	62827700	-2.5926587784676056
chr8	62826800	62827800	-1.9728367396138304
chr8	62826900	62827900	-1.642742755765246
chr8	62827000	62828000	-1.4870968423055118
chr8	62827100	62828100	-1.6430058220882489
chr8	62827200	62828200	-1.334167352172698
chr8	62827300	62828300	-2.5256417667846365
chr8	62827400	62828400	-2.908179991158298
chr8	62827500	62828500	-2.275818497467637
chr8	62827600	62828600	-2.4919147036933893
chr8	62827700	62828700	-2.077909138951437
chr8	62827800	62828800	-1.8677923311702704
chr8	62827900	62828900	-2.5954570899665566
chr8	62828000	62829000	-2.7013459115356175
chr8	62828100	62829100	-2.2379031512587915
chr8	62828200	62829200	-1.8772381210169915
chr8	62828300	62829300	-0.917492375779558
chr8	62828400	62829400	-0.20028464656216616
chr8	62828500	62829500	-0.6664857781855781
chr8	62828600	62829600	-0.3688579726224676
chr8	62828700	62829700	0.027733449788610857
chr8	62828800	62829800	0.06731877702562462
chr8	62828900	62829900	0.6661819254355368
chr8	62829000	62830000	0.596734239645906
chr8	62829100	62830100	0.16156504142667527
chr8	62829200	62830200	0.39643750893874535
chr8	62829300	62830300	0.7598425672057888
chr8	62829400	62830400	0.2520184157995726
chr8	62829500	62830500	0.6315155562518069
chr8	62829600	62830600	0.39080175498463576
chr8	62829700	62830700	0.01711621711294961
chr8	62829800	62830800	0.5296661676122637
chr8	62829900	62830900	0.13850736562645222
chr8	62830000	62831000	0.2030021631622712
chr8	62830100	62831100	0.6708057148144325
chr8	62830200	62831200	0.1815045321344949
chr8	62830300	62831300	0.5532259300771164
chr8	62830400	62831400	0.4887916349867151
chr8	62830500	62831500	0.1342618140646449
chr8	62830600	62831600	0.2534913986520159
chr8	62830700	62831700	-0.4241497722853532
chr8	62830800	62831800	-1.4489591475347414
chr8	62830900	62831900	-1.2457154705329831
chr8	62831000	62832000	-1.9775644414945606
chr8	62831100	62832100	-2.7314335677529358
chr8	62831200	62832200	-2.3150020528451356
chr8	62831300	62832300	-2.9158001934632276
chr8	62831400	62832400	-2.7966401306541298
chr8	62831500	62832500	-2.46224710264934
chr8	62831600	62832600	-2.708213724847224
chr8	62831700	62832700	-1.8077940654329256
chr8	62831800	62832800	-0.28554968872276065
chr8	62831900	62832900	0.15853663966449869
chr8	62832000	62833000	0.6672155347589019
chr8	62832100	62833100	1.146885825332748
chr8	62832200	62833200	0.935888768966242
chr8	62832300	62833300	0.5691981641539542
chr8	62832400	62833400	0.7261648489582454
chr8	62832500	62833500	0.6155690929229106
chr8	62832700	62833700	0.6277630037298458
chr8	62832800	62833800	-0.5695802092136931
chr8	62832900	62833900	-1.621048556907404
chr8	62833000	62834000	-1.643126154559257
chr8	62833100	62834100	-1.8099807513206232
chr8	62833200	62834200	-2.2157035874123188
chr8	62833300	62834300	-2.299201984822612
chr8	62833400	62834400	-2.287754454620552
chr8	62833500	62834500	-2.023884979055206
chr8	62833600	62834600	-2.200502125105607
chr8	62833700	62834700	-1.959910250316656
chr8	62833800	62834800	-2.039924695319652
chr8	62833900	62834900	-1.2555022472758302
chr8	62834000	62835000	-1.0412308818935367
chr8	62834100	62835100	-0.7543290970576176
chr8	62834200	62835200	-0.5026472368569005
chr8	62834300	62835300	0.02813092357836413
chr8	62834400	62835400	0.21505740623820474
chr8	62834500	62835500	-0.23463436863157186
chr8	62834600	62835600	-0.06022228601283805
chr8	62834700	62835700	-0.1624438667190877
chr8	62834800	62835800	0.2406189592276425
chr8	62834900	62835900	0.5335982737925336
chr8	62835000	62836000	0.7567689301273917
chr8	62835100	62836100	0.6269190635561531
chr8	62835200	62836200	0.4131842636361399
chr8	62835300	62836300	-0.3234378931765665
chr8	62835400	62836400	-0.6737523415981383
chr8	62835500	62836500	-0.5358832845527671
chr8	62835600	62836600	-0.6757617527587642
chr8	62835700	62836700	-0.9719292106062568
chr8	62835800	62836800	-1.1102134708218625
chr8	62835900	62836900	-1.3183100098433038
chr8	62836000	62837000	-1.4045114385248862
chr8	62836100	62837100	-1.264814304425436
chr8	62836200	62837200	-0.7048862626250963
chr8	62836300	62837300	-0.5669484406184464
chr8	62836400	62837400	-0.8885227370945223
chr8	62836500	62837500	-1.335449992642041
chr8	62836600	62837600	-1.1931012483278345
chr8	62836700	62837700	-0.7970531282013341
chr8	62836800	62837800	-0.2962951326232269
chr8	62836900	62837900	-0.4641689069876426
chr8	62837000	62838000	-1.1147974024087293
chr8	62837100	62838100	-1.3669119373386427
chr8	62837200	62838200	-1.1827350828346488
chr8	62837300	62838300	-0.8444728978567411
chr8	62837400	62838400	-0.19038934832050813
chr8	62837500	62838500	0.2664822741658587
chr8	62837600	62838600	-0.050174788325360375
chr8	62837700	62838700	-0.42153028231334144
chr8	62837800	62838800	0.16157426198883576
chr8	62837900	62838900	-0.25054106702277884
chr8	62838000	62839000	0.10009607053148094
chr8	62838100	62839100	0.2482505540862045
chr8	62838200	62839200	-0.1613339509207249
chr8	62838300	62839300	-0.15992046279422928
chr8	62838400	62839400	-0.5837890261524578
chr8	62838500	62839500	-1.0849785820442155
chr8	62838600	62839600	-1.0261076996506109
chr8	62838700	62839700	-0.3757579722384203
chr8	62838800	62839800	-1.0571264305750665
chr8	62838900	62839900	-0.8994580252666676
chr8	62839000	62840000	-0.4477053939403529
chr8	62839100	62840100	-0.5106631572399454
chr8	62839200	62840200	-0.015149013834179138
chr8	62839300	62840300	0.11614007691902938
chr8	62839400	62840400	0.16576932496744246
chr8	62840400	62841400	-0.37556310451572894
chr8	62840500	62841500	-0.5818357650261182
chr8	62840600	62841600	-0.036085124065372925
chr8	62840700	62841700	0.024933430773870783
chr8	62840800	62841800	0.6244603356081564
chr8	62840900	62841900	0.8953565731077989
chr8	62841000	62842000	0.9956835597039116
chr8	62841100	62842100	0.5087063107020375
chr8	62841200	62842200	0.6352041224674273
chr8	62841300	62842300	1.246227384648554
chr8	62841400	62842400	1.1140267087692155
chr8	62841500	62842500	1.3364420572871871
chr8	62841600	62842600	0.5339658622937298
chr8	62841700	62842700	0.3056454650557401
chr8	62841800	62842800	0.18723206134440434
chr8	62841900	62842900	-0.5410923835223747
chr8	62842000	62843000	-0.484112621084141
chr8	62842100	62843100	0.3748223465187059
chr8	62842200	62843200	-0.10467184099327437
chr8	62842300	62843300	-0.4705854614341858
chr8	62842400	62843400	-0.011763221635185813
chr8	62842500	62843500	0.10780016526814763
chr8	62842600	62843600	0.486181152187021
chr8	62842700	62843700	0.809551202698693
chr8	62842800	62843800	0.32007251727400704
chr8	62842900	62843900	0.8035936029984962
chr8	62843000	62844000	0.5421072738052477
chr8	62843100	62844100	-0.10244089991256114
chr8	62843200	62844200	-0.049791716038693534
chr8	62843300	62844300	-0.12527324280139304
chr8	62843400	62844400	-0.3333174883016833
chr8	62843500	62844500	-0.3394002846634658
chr8	62845300	62846300	-1.030670840721346
chr8	62845400	62846400	-1.2820551845578485
chr8	62845500	62846500	-1.9737687497317973
chr8	62845600	62846600	-1.5188808992991367
chr8	62845700	62846700	-1.2325211293519296
chr8	62845800	62846800	-1.4797414195455632
chr8	62845900	62846900	-1.467579447572415
chr8	62846000	62847000	-1.4501655047820898
chr8	62846100	62847100	-0.8072058182191346
chr8	62846200	62847200	-0.9780738378496144
chr8	62846300	62847300	-0.5699264663659552
chr8	62846400	62847400	-0.3890967501059448
chr8	62846500	62847500	0.4530225782816645
chr8	62846600	62847600	0.0006944191844627317
chr8	62846700	62847700	-0.14794492683031835
chr8	62846800	62847800	-0.06389633108662315
chr8	62847900	62848900	-1.5462772881227234
chr8	62848200	62849200	-2.1272792802425657
chr8	62849700	62850700	-7.451565874218438
chr8	62849800	62850800	-7.825858635891763
chr8	62849900	62850900	-8.481222848510118
chr8	62850000	62851000	-8.4623427769823
chr8	62850100	62851100	-9.174966995671095
chr8	62850200	62851200	-9.359161033051627
chr8	62850300	62851300	-8.821598667133614
chr8	62850400	62851400	-8.428312838814486
chr8	62850500	62851500	-8.289315191607201
chr8	62850600	62851600	-8.183745990818792
chr8	62850700	62851700	-8.066498504185878
chr8	62850800	62851800	-7.462381616955682
chr8	62850900	62851900	-7.396832484343756
chr8	62851000	62852000	-6.846044019427487
chr8	62851100	62852100	-6.830496168089146
chr8	62851200	62852200	-6.595126588062373
chr8	62851300	62852300	-5.9981067204921175
chr8	62851400	62852400	-5.912947649616929
chr8	62851500	62852500	-5.750311722133497
chr8	62851600	62852600	-5.564705993257892
chr8	62851700	62852700	-4.988688211982552
chr8	62851800	62852800	-5.036331082729462
chr8	62851900	62852900	-4.1424346469141184
chr8	62852000	62853000	-4.320488789667872
chr8	62852100	62853100	-3.7464075323239796
chr8	62852200	62853200	-3.51564567226648
chr8	62852300	62853300	-4.1926630266149365
chr8	62852400	62853400	-3.185685187820133
chr8	62852500	62853500	-3.0557469693157966
chr8	62852600	62853600	-3.1542933628908547
chr8	62852700	62853700	-3.950171290096486
chr8	62852800	62853800	-4.796203837279192
chr8	62852900	62853900	-5.118036991243116
chr8	62853000	62854000	-4.82825066893783
chr8	62853100	62854100	-4.6612148667606395
chr8	62853200	62854200	-4.660552474530458
chr8	62853300	62854300	-4.270031177281018
chr8	62853400	62854400	-4.539396015252303
chr8	62853500	62854500	-4.71451253046714
chr8	62853600	62854600	-3.993780627628873
chr8	62853700	62854700	-3.539306301542542
chr8	62853800	62854800	-2.856009377302016
chr8	62853900	62854900	-2.563343218104271
chr8	62854000	62855000	-2.7679987519956453
chr8	62854100	62855100	-2.374426189538852
chr8	62854200	62855200	-2.081862043501125
chr8	62854300	62855300	-1.8695678745276467
chr8	62854400	62855400	-1.8186007945620082
chr8	62854500	62855500	-1.2294927667166358
chr8	62854600	62855600	-1.6388511265722894
chr8	62855500	62856500	-1.91520670495289
chr8	62855600	62856600	-2.240720010659845
chr8	62855700	62856700	-2.5206347073714173
chr8	62855800	62856800	-2.8257460090190327
chr8	62855900	62856900	-3.0544880293575094
chr8	62856000	62857000	-2.994612611386435
chr8	62856100	62857100	-2.945095771616317
chr8	62856200	62857200	-3.5485446935809923
chr8	62856300	62857300	-3.369713503672825
chr8	62856400	62857400	-3.0856895445358736
chr8	62856500	62857500	-2.7650625088381875
chr8	62856600	62857600	-2.9625824328581003
chr8	62856700	62857700	-2.854673255578431
chr8	62856800	62857800	-2.6645765985675944
chr8	62856900	62857900	-1.7879037157784263
chr8	62857000	62858000	-2.1170403017120925
chr8	62857100	62858100	-1.8850056293451365
chr8	62857200	62858200	-1.484305011922932
chr8	62857300	62858300	-2.0133200482653377
chr8	62857400	62858400	-1.862817418969348
chr8	62857500	62858500	-1.7031313231106164
chr8	62857600	62858600	-1.0096779256958308
chr8	62857700	62858700	-0.8508907060527287
chr8	62857800	62858800	-1.1616032006422925
chr8	62857900	62858900	-2.160547029817245
chr8	62858000	62859000	-1.9043238187652236
chr8	62858100	62859100	-1.3396549092174428
chr8	62858200	62859200	-1.0187313905969566
chr8	62858300	62859300	-0.5928303320924236
chr8	62858400	62859400	-0.3355157499318327
chr8	62858500	62859500	-0.5179318955979221
chr8	62859600	62860600	1.9810963432542907
chr8	62859700	62860700	1.5991819368029532
chr8	62859800	62860800	1.5701316833593484
chr8	62859900	62860900	1.4690174961321618
chr8	62860000	62861000	1.1950677339142886
chr8	62860100	62861100	0.7282703995453956
chr8	62860200	62861200	0.13673505901281782
chr8	62860300	62861300	0.2494171374305376
chr8	62860400	62861400	-0.1441992507092622
chr8	62860500	62861500	-0.25060872805073225
chr8	62860600	62861600	-1.4006830542391322
chr8	62860700	62861700	-1.1402649107825988
chr8	62860800	62861800	-0.8808430531976518
chr8	62860900	62861900	-0.8378071538316602
chr8	62861000	62862000	-1.011102113915863
chr8	62861100	62862100	-0.6286185469166069
chr8	62861200	62862200	-0.21141556698634012
chr8	62861300	62862300	-0.2690494644915628
chr8	62861400	62862400	-0.09633580314845444
chr8	62861500	62862500	-0.3937041748076229
chr8	62861600	62862600	-0.4728940322166835
chr8	62861700	62862700	-1.2028132360307269
chr8	62861800	62862800	-1.7025141996268558
chr8	62861900	62862900	-1.7793554887079568
chr8	62862000	62863000	-1.8004165541126702
chr8	62862100	62863100	-1.8302238597640959
chr8	62862200	62863200	-2.0459783704490224
chr8	62862300	62863300	-2.418959289325876
chr8	62862400	62863400	-2.3245512289797525
chr8	62862500	62863500	-1.7601354506974034
chr8	62862600	62863600	-1.6868297377275523
chr8	62862700	62863700	-1.0667659929289282
chr8	62862800	62863800	-0.9099482182026228
chr8	62862900	62863900	-1.089218706742739
chr8	62863000	62864000	-0.47580793127558346
chr8	62863100	62864100	-0.5112495726960872
chr8	62863200	62864200	-0.1614657203557218
chr8	62863300	62864300	-0.12397662461223495
chr8	62863400	62864400	0.1890164385267689
chr8	62863500	62864500	-0.19605178497825496
chr8	62863600	62864600	0.4502595210459997
chr8	62863700	62864700	0.07276259350459972
chr8	62863800	62864800	0.3812029926402513
chr8	62863900	62864900	0.35982826247040545
chr8	62864000	62865000	0.48819874420871473
chr8	62864100	62865100	0.4623945678226506
chr8	62864200	62865200	0.2143835708164152
chr8	62864300	62865300	0.4651371375199567
chr8	62864400	62865400	0.3953310665585161
chr8	62864500	62865500	-0.27496522266192663
chr8	62864600	62865600	-0.5891079701634613
chr8	62864700	62865700	-0.8322903530301052
chr8	62864800	62865800	-0.7282394922922689
chr8	62864900	62865900	-0.6548412082863434
chr8	62865000	62866000	-1.0695187839030085
chr8	62865100	62866100	-1.2765384402434157
chr8	62865200	62866200	-1.3023083902771593
chr8	62865300	62866300	-2.5156412255099663
chr8	62865400	62866400	-2.531881661201288
chr8	62865500	62866500	-2.2951591286806288
chr8	62865600	62866600	-2.446120108286149
chr8	62865700	62866700	-2.3092807048313246
chr8	62865800	62866800	-2.3259285921331325
chr8	62867000	62868000	-2.7634753789265694
chr8	62867100	62868100	-2.917185160122572
chr8	62867200	62868200	-2.8355695815880413
chr8	62867300	62868300	-2.932545589763744
chr8	62868400	62869400	-1.786274676000308
chr8	62868500	62869500	-2.145288146972061
chr8	62868600	62869600	-2.374116938151246
chr8	62868700	62869700	-3.054249507069012
chr8	62868800	62869800	-2.7379389628852104
chr8	62868900	62869900	-4.14592142426227
chr8	62869000	62870000	-4.342835622056832
chr8	62869100	62870100	-4.562792975613748
chr8	62869200	62870200	-4.644495991986212
chr8	62871800	62872800	-1.2004378085926413
chr8	62871900	62872900	-1.6229008342101996
chr8	62872000	62873000	-1.467292837927647
chr8	62872100	62873100	-1.4873464729680952
chr8	62872200	62873200	-1.4351611380662193
chr8	62872300	62873300	-1.2174105861215727
chr8	62872400	62873400	-1.2776055934806765
chr8	62874700	62875700	-0.5345197350785911
chr8	62874800	62875800	-1.029654331152747
chr8	62874900	62875900	-0.6447967968484161
chr8	62875000	62876000	-1.6216177698301597
chr8	62875100	62876100	-2.196093411135029
chr8	62875200	62876200	-1.5494550059716494
chr8	62876500	62877500	-2.106892345598577
chr8	62876600	62877600	-2.5158066512101653
chr8	62876700	62877700	-2.221676355920589
chr8	62876800	62877800	-2.2756632015924447
chr8	62876900	62877900	-3.0862898965625485
chr8	62877000	62878000	-3.0492135250732786
chr8	62878700	62879700	-3.5426577395017187
chr8	62878800	62879800	-3.7316557485817694
chr8	62878900	62879900	-3.34147799818865
chr8	62879000	62880000	-3.8213628475601813
chr8	62879100	62880100	-3.4760051083420898
chr8	62879200	62880200	-3.3348679020056986
chr8	62879300	62880300	-2.9600979120416806
chr8	62879400	62880400	-2.0757012387329192
chr8	62879500	62880500	-1.1100163582572342
chr8	62879600	62880600	-0.6559050644359083
chr8	62879700	62880700	-0.7582322560299429
chr8	62879800	62880800	-0.3373055386469934
chr8	62879900	62880900	-0.6038969487053725
chr8	62880000	62881000	-0.5905355621215065
chr8	62880100	62881100	-1.0877160118550235
chr8	62880200	62881200	-1.3269797625575968
chr8	62880300	62881300	-1.7596358719988898
chr8	62880400	62881400	-2.598319383540239
chr8	62880500	62881500	-3.006147921238872
chr8	62880600	62881600	-2.689142725102799
chr8	62880700	62881700	-2.7584880959626297
chr8	62880800	62881800	-3.5861452142223755
chr8	62880900	62881900	-3.679531298137884
chr8	62881000	62882000	-3.525060276900501
chr8	62881100	62882100	-3.36315400440666
chr8	62881200	62882200	-2.9343836715758465
chr8	62881300	62882300	-2.7934022207267004
chr8	62881400	62882400	-2.205908691815502
chr8	62881500	62882500	-2.218624701458201
chr8	62881600	62882600	-2.2059104788599964
chr8	62881700	62882700	-1.9969503738692305
chr8	62881800	62882800	-1.4153136820323775
chr8	62881900	62882900	-1.726050468012785
chr8	62882000	62883000	-1.0011370739202392
chr8	62882100	62883100	-1.0750290876557391
chr8	62882200	62883200	-1.1892032246919026
chr8	62882300	62883300	-1.4875446029821413
chr8	62882400	62883400	-2.1762560248596294
chr8	62883700	62884700	-0.799343261264652
chr8	62883800	62884800	0.020509417864442783
chr8	62883900	62884900	-0.2423860896011344
chr8	62884000	62885000	-1.024241189648907
chr8	62884100	62885100	-1.019578085412278
chr8	62884200	62885200	-1.048717082489076
chr8	62884300	62885300	-1.5516704237977974
chr8	62884400	62885400	-1.991967596097812
chr8	62884500	62885500	-2.409221925791356
chr8	62884600	62885600	-2.2689235936075747
chr8	62884700	62885700	-2.1303480015294776
chr8	62884800	62885800	-2.0887380656476258
chr8	62884900	62885900	-1.680222862303849
chr8	62885000	62886000	-1.0751812207980926
chr8	62885100	62886100	-0.6523592162523697
chr8	62885200	62886200	-1.0776652969885885
chr8	62885300	62886300	-1.5463555398574242
chr8	62885400	62886400	-2.1864921494983736
chr8	62885500	62886500	-1.5452740411577874
chr8	62885600	62886600	-2.251577001764354
chr8	62885700	62886700	-1.8256013110126896
chr8	62885800	62886800	-1.4380187452641418
chr8	62885900	62886900	-1.4027512627621177
chr8	62886000	62887000	-1.310694228672746
chr8	62886100	62887100	-1.1241204334394808
chr8	62886200	62887200	-0.4113680573624301
chr8	62886300	62887300	-0.22692108156679305
chr8	62886400	62887400	0.36027789782571185
chr8	62886500	62887500	0.07360251186515
chr8	62886600	62887600	0.93021974916998
chr8	62886700	62887700	0.7427781837307686
chr8	62886800	62887800	-0.09307965332910977
chr8	62886900	62887900	-0.09951637921302264
chr8	62887000	62888000	-0.12761285362434222
chr8	62887100	62888100	-0.6285050396280278
chr8	62887200	62888200	-1.2645303653478344
chr8	62887300	62888300	-1.4494870631698868
chr8	62887400	62888400	-1.1450307118420298
chr8	62887500	62888500	-1.5815849503693011
chr8	62887600	62888600	-1.6184406664961233
chr8	62887700	62888700	-1.8200932970258992
chr8	62887800	62888800	-1.7343521893771998
chr8	62887900	62888900	-1.931320119248974
chr8	62888000	62889000	-3.2740772271166247
chr8	62888100	62889100	-3.9102352212871376
chr8	62888200	62889200	-3.3170523033054966
chr8	62888300	62889300	-2.4832816782419225
chr8	62888400	62889400	-2.952496804866461
chr8	62888500	62889500	-3.143072313871565
chr8	62888600	62889600	-3.5375432607328343
chr8	62888700	62889700	-3.2858378980404974
chr8	62888800	62889800	-3.0004987493671718
chr8	62888900	62889900	-2.6640373384707243
chr8	62889000	62890000	-2.0889530351159986
chr8	62889100	62890100	-2.2961724585167183
chr8	62889200	62890200	-2.7613021491474843
chr8	62889300	62890300	-3.2259894707162897
chr8	62889400	62890400	-3.420818471968475
chr8	62889500	62890500	-2.9681685646731912
chr8	62889600	62890600	-2.4404975369817894
chr8	62889700	62890700	-2.5975767270440264
chr8	62889800	62890800	-3.0702702925764167
chr8	62889900	62890900	-3.2258184219880763
chr8	62890000	62891000	-2.4328257892779885
chr8	62890100	62891100	-2.20723523489352
chr8	62890200	62891200	-2.172328259289583
chr8	62890300	62891300	-2.0440321441700045
chr8	62890400	62891400	-1.4237529718789266
chr8	62890500	62891500	-1.6430397553564442
chr8	62890600	62891600	-1.2872357397447851
chr8	62890700	62891700	-1.642109979315491
chr8	62890800	62891800	-1.5262686370744514
chr8	62890900	62891900	-1.4945601345965227
chr8	62891000	62892000	-2.4749161894918585
chr8	62891100	62892100	-2.009540709842058
chr8	62891200	62892200	-2.1473315968301065
chr8	62891300	62892300	-1.6540364105862135
chr8	62891400	62892400	-1.988037764470452
chr8	62891500	62892500	-1.7208926887855533
chr8	62891600	62892600	-2.152371004272993
chr8	62891700	62892700	-1.5872835543797952
chr8	62891800	62892800	-1.4957666351392775
chr8	62891900	62892900	-1.4656134865826855
chr8	62892000	62893000	0.07869545331050345
chr8	62894800	62895800	-2.115374497876696
chr8	62894900	62895900	-2.18758470781264
chr8	62895000	62896000	-2.7037212953809573
chr8	62895100	62896100	-2.137212339118652
chr8	62895200	62896200	-1.7779988116782195
chr8	62895300	62896300	-2.030290801900529
chr8	62895400	62896400	-2.210100188105126
chr8	62895500	62896500	-1.9222451163173764
chr8	62895600	62896600	-1.4490329486740092
chr8	62895700	62896700	-0.9594763655543768
chr8	62895800	62896800	-1.3610953522100264
chr8	62895900	62896900	-1.2279908045199537
chr8	62896000	62897000	-0.6438731620308414
chr8	62896100	62897100	-1.1557079239056751
chr8	62896700	62897700	-1.8254586696820456
chr8	62896800	62897800	-2.328826466035306
chr8	62896900	62897900	-2.391371223969144
chr8	62897000	62898000	-2.135123286812071
chr8	62897100	62898100	-2.2071460785536963
chr8	62897200	62898200	-1.9949834364864665
chr8	62897300	62898300	-2.4346242176547968
chr8	62897400	62898400	-2.4623228810484505
chr8	62897500	62898500	-1.986922697943128
chr8	62897600	62898600	-2.1617703209305934
chr8	62897700	62898700	-1.6790614821407162
chr8	62897800	62898800	-1.5134906941539643
chr8	62897900	62898900	-1.194192811450503
chr8	62898000	62899000	-1.4135679979017801
chr8	62898100	62899100	-1.2581545474111844
chr8	62898300	62899300	-0.02901276568465651
chr8	62898400	62899400	-1.1254647096191224
chr8	62898500	62899500	-1.5205764620303863
chr8	62898600	62899600	-2.2231118834466828
chr8	62898700	62899700	-3.2901558255976098
chr8	62898800	62899800	-3.2247652419620554
chr8	62898900	62899900	-3.6848035829340153
chr8	62899000	62900000	-3.704848598991789
chr8	62899100	62900100	-3.847089720763276
chr8	62899200	62900200	-3.8946864429555683
chr8	62899300	62900300	-4.542084353977907
chr8	62899400	62900400	-3.890198113230814
chr8	62899500	62900500	-3.757508733212201
chr8	62899600	62900600	-3.3928868156734637
chr8	62899700	62900700	-2.050349506165118
chr8	62900100	62901100	-1.4890704821501952
chr8	62900200	62901200	-1.066759901864542
chr8	62900300	62901300	-1.0013986373727903
chr8	62900400	62901400	-1.1162439303002267
chr8	62900500	62901500	-2.4870204875771766
chr8	62900600	62901600	-2.172755814468321
chr8	62900700	62901700	-2.0362393989287755
chr8	62900800	62901800	-1.7220317567866517
chr8	62900900	62901900	-1.4715865628570624
chr8	62901000	62902000	-1.3365787670785723
chr8	62901100	62902100	-1.141557416989604
chr8	62901200	62902200	-1.7787269366094358
chr8	62901300	62902300	-2.072727340135643
chr8	62901400	62902400	-2.1740435807421816
chr8	62901500	62902500	-0.4121628142405768
chr8	62901600	62902600	-0.9132460634397028
chr8	62901700	62902700	-1.6548508354310838
chr8	62901800	62902800	-1.6863526975827472
chr8	62901900	62902900	-2.2178021307432645
chr8	62902000	62903000	-2.131194819354744
chr8	62902100	62903100	-2.55894434587917
chr8	62902200	62903200	-2.2959923727563614
chr8	62902300	62903300	-2.36973909545967
chr8	62902400	62903400	-2.453844580404255
chr8	62902500	62903500	-2.9343670078537807
chr8	62902600	62903600	-3.4892361841864283
chr8	62902700	62903700	-2.4127285733871595
chr8	62902800	62903800	-2.4897158965434687
chr8	62902900	62903900	-2.937427277648236
chr8	62903000	62904000	-3.0921194583067533
chr8	62903100	62904100	-2.9312001318382728
chr8	62903200	62904200	-3.4775380092320134
chr8	62903300	62904300	-3.0928801288551524
chr8	62903400	62904400	-3.225248183845603
chr8	62903500	62904500	-3.149883772925101
chr8	62903600	62904600	-2.5305114349699585
chr8	62903700	62904700	-3.4234650447515693
chr8	62903800	62904800	-3.9604812007206585
chr8	62903900	62904900	-3.267857405938848
chr8	62904000	62905000	-3.4013831815116475
chr8	62904100	62905100	-3.1721290547986656
chr8	62904200	62905200	-3.0643259270251484
chr8	62904300	62905300	-3.64364579282149
chr8	62904400	62905400	-2.9209116365928054
chr8	62904500	62905500	-2.6465535722244447
chr8	62904600	62905600	-2.22874240181252
chr8	62904700	62905700	-2.2629430529812167
chr8	62904800	62905800	-2.478496670518288
chr8	62904900	62905900	-1.7511056953777266
chr8	62905000	62906000	-2.0055863879971225
chr8	62905100	62906100	-2.4647036950960675
chr8	62905200	62906200	-3.031299072113684
chr8	62905300	62906300	-2.718169434751684
chr8	62905400	62906400	-3.20771763114851
chr8	62905500	62906500	-3.5359405204862293
chr8	62905600	62906600	-4.080919051762701
chr8	62905700	62906700	-3.647140553073792
chr8	62905800	62906800	-2.661034222892331
chr8	62907900	62908900	-1.0400566729682827
chr8	62908000	62909000	-1.146083972250356
chr8	62908100	62909100	-1.0646946557584485
chr8	62908200	62909200	-1.4445433043575406
chr8	62908300	62909300	-1.2127518615105437
chr8	62908400	62909400	-1.2378754042863078
chr8	62908500	62909500	-1.2304044331334385
chr8	62908600	62909600	-1.2193407287839486
chr8	62908700	62909700	-0.5599057855387889
chr8	62908800	62909800	-1.0084870554103698
chr8	62908900	62909900	-0.6054587894120071
chr8	62909000	62910000	-0.695360452036968
chr8	62909100	62910100	-0.5247129398910446
chr8	62909200	62910200	0.3808973526712509
chr8	62909300	62910300	0.20203541039538234
chr8	62909400	62910400	0.5590376617053543
chr8	62909500	62910500	0.7997147014705721
chr8	62909600	62910600	0.218879088644314
chr8	62909700	62910700	0.5912528887840068
chr8	62909800	62910800	0.5770381354925616
chr8	62909900	62910900	0.3233983033146085
chr8	62910000	62911000	0.7480289585350113
chr8	62910100	62911100	0.2719131281492552
chr8	62910200	62911200	-0.1633033374627236
chr8	62910300	62911300	-0.27553619505372684
chr8	62910400	62911400	-0.39088607321301777
chr8	62910500	62911500	-0.7477698884785061
chr8	62910600	62911600	-0.7500094519547884
chr8	62910700	62911700	-1.3241259938802366
chr8	62910800	62911800	-1.5314379260165147
chr8	62910900	62911900	-1.4143380392424405
chr8	62911000	62912000	-1.4979388012270174
chr8	62911100	62912100	-1.4490667233999277
chr8	62911200	62912200	-1.8824270688684968
chr8	62911300	62912300	-2.0565012078141343
chr8	62911400	62912400	-2.641758949766876
chr8	62911500	62912500	-3.4680648251536383
chr8	62911600	62912600	-3.4355500238504857
chr8	62911700	62912700	-2.719528880279571
chr8	62911800	62912800	-2.278238530388573
chr8	62911900	62912900	-2.057899272888734
chr8	62912000	62913000	-2.046919677466695
chr8	62912100	62913100	-1.4934647768335048
chr8	62912200	62913200	-0.8932359881734063
chr8	62912300	62913300	-0.6288756300222418
chr8	62912400	62913400	-0.019791397411824663
chr8	62912500	62913500	1.8336422802358483
chr8	62912600	62913600	2.01317945507754
chr8	62912700	62913700	1.0366291914944028
chr8	62912800	62913800	0.5150721366830169
chr8	62912900	62913900	0.2468151167483855
chr8	62913000	62914000	0.19576870426735207
chr8	62913100	62914100	0.24301144748278786
chr8	62913200	62914200	0.023586026383452842
chr8	62913300	62914300	0.07772169841396745
chr8	62913400	62914400	-0.3769278940805221
chr8	62913500	62914500	-1.4387546528953066
chr8	62913600	62914600	-1.4784988811383355
chr8	62913700	62914700	-0.8521838956190584
chr8	62914800	62915800	-0.09496152917230648
chr8	62914900	62915900	-0.8752851395171756
chr8	62915000	62916000	-0.7388088532908065
chr8	62915100	62916100	-0.8919997260173751
chr8	62915200	62916200	-0.9476069211359976
chr8	62915300	62916300	-0.8355051206957553
chr8	62915400	62916400	-1.216593992853499
chr8	62915500	62916500	-1.8568852752375435
chr8	62915600	62916600	-1.6147349633393249
chr8	62915700	62916700	-1.38972616277365
chr8	62915800	62916800	-1.2275341039445766
chr8	62915900	62916900	-0.4276649583265999
chr8	62916000	62917000	-0.46515746382804846
chr8	62916100	62917100	-0.1873887533869404
chr8	62916200	62917200	-0.20417308013449714
chr8	62916300	62917300	-0.4471587150793132
chr8	62916400	62917400	-0.03785070477489634
chr8	62916500	62917500	-0.5704576715957843
chr8	62916600	62917600	-0.3008023356471393
chr8	62916700	62917700	-0.2560912598162309
chr8	62916800	62917800	-0.4604163922861129
chr8	62916900	62917900	-0.514114612414129
chr8	62917000	62918000	-0.6495888432989636
chr8	62917100	62918100	-0.8054843404158755
chr8	62917200	62918200	-1.0350362068183263
chr8	62917300	62918300	-1.0635189414549513
chr8	62917400	62918400	-1.051589339974665
chr8	62917500	62918500	-0.2729577529160956
chr8	62917600	62918600	-0.4428259210043188
chr8	62917700	62918700	0.2538651210750826
chr8	62917800	62918800	0.4775033003929468
chr8	62917900	62918900	-0.3038722541866738
chr8	62918000	62919000	-0.1335883574041495
chr8	62918100	62919100	0.027895650872186768
chr8	62918200	62919200	0.21139055957021088
chr8	62919300	62920300	-0.4995193423588617
chr8	62919400	62920400	-0.6248240703290007
chr8	62919500	62920500	-0.8844357153274467
chr8	62919600	62920600	-0.8762925950992291
chr8	62919700	62920700	-0.8688828117842431
chr8	62919800	62920800	-0.7122048082374977
chr8	62919900	62920900	-0.8721790049909045
chr8	62920800	62921800	-0.8568529614007394
chr8	62920900	62921900	-0.6842347806152597
chr8	62921000	62922000	-1.2696586201544215
chr8	62921100	62922100	-1.1874351498155191
chr8	62921200	62922200	-1.9183676002193188
chr8	62921300	62922300	-2.256382100120588
chr8	62921400	62922400	-2.4394551969651745
chr8	62921500	62922500	-2.1195021712464253
chr8	62921600	62922600	-1.939576451669994
chr8	62921700	62922700	-1.92393233570397
chr8	62921800	62922800	-1.6410104243704866
chr8	62921900	62922900	-1.8956197136206496
chr8	62922000	62923000	-1.761738840458552
chr8	62922100	62923100	-1.805217625494425
chr8	62922200	62923200	-1.0339843834825162
chr8	62922300	62923300	-0.16712075720078268
chr8	62922400	62923400	-0.11109665224326763
chr8	62922500	62923500	0.046505469273347685
chr8	62922600	62923600	-0.5536188488393539
chr8	62922700	62923700	-0.9822930704850708
chr8	62922800	62923800	-0.935078135206294
chr8	62922900	62923900	-0.9958142104096128
chr8	62923000	62924000	-0.6524895958919997
chr8	62923100	62924100	-0.5527918681943111
chr8	62923200	62924200	-0.4947746298171125
chr8	62923300	62924300	-1.1140878857338778
chr8	62923400	62924400	-1.1453869946970419
chr8	62923500	62924500	-1.2970901090521871
chr8	62923600	62924600	-1.1259883758241205
chr8	62923700	62924700	-0.7578210683183318
chr8	62923800	62924800	-0.9213732339497568
chr8	62923900	62924900	-0.2882221022373783
chr8	62924000	62925000	-0.1828242716202528
chr8	62924100	62925100	-0.0037914489481819615
chr8	62924200	62925200	-0.5000609539135145
chr8	62924300	62925300	-0.5844872822459235
chr8	62924400	62925400	-0.6251235997008446
chr8	62924500	62925500	-1.1727286568773871
chr8	62924600	62925600	-1.6037018456911063
chr8	62924700	62925700	-1.7813987235033797
chr8	62924800	62925800	-1.6937882615087734
chr8	62924900	62925900	-2.1983385810136324
chr8	62925000	62926000	-1.9339397969093814
chr8	62925100	62926100	-2.1954540941295475
chr8	62925200	62926200	-1.6695418608735142
chr8	62925300	62926300	-1.4994161717174936
chr8	62925400	62926400	-1.322880351168772
chr8	62925500	62926500	-0.6774544503768861
chr8	62925600	62926600	-0.25192009708983104
chr8	62925700	62926700	0.5205539151492284
chr8	62925800	62926800	-0.3432818341111592
chr8	62925900	62926900	-0.2653966080079421
chr8	62926000	62927000	-0.439975637206337
chr8	62926100	62927100	-0.5153272298733519
chr8	62926200	62927200	-0.9943125062320012
chr8	62926300	62927300	-1.1745199491356892
chr8	62926400	62927400	-1.3768267712310605
chr8	62926500	62927500	-1.2770166315288316
chr8	62926600	62927600	-1.3322058836603388
chr8	62926700	62927700	-1.3804485481072513
chr8	62926800	62927800	-0.940664657121394
chr8	62926900	62927900	-1.167528652533707
chr8	62927000	62928000	-1.2986659020321518
chr8	62927100	62928100	-1.4642793473118505
chr8	62927200	62928200	-0.9169973827810856
chr8	62927300	62928300	-1.0534731141627698
chr8	62927400	62928400	-0.4820043812456466
chr8	62927500	62928500	-1.1821125461117965
chr8	62927600	62928600	-0.9089417076509748
chr8	62927700	62928700	-1.4221596180145597
chr8	62927800	62928800	-0.9432529394586732
chr8	62927900	62928900	-0.566754786183572
chr8	62928000	62929000	-0.6474550827783909
chr8	62928100	62929100	-0.7280622111627462
chr8	62928200	62929200	-1.603401110800161
chr8	62928300	62929300	-1.3552956255901605
chr8	62928400	62929400	-1.6974614651079452
chr8	62928500	62929500	-1.9188043075428798
chr8	62928600	62929600	-2.1683585184811904
chr8	62928700	62929700	-1.892071414642304
chr8	62928800	62929800	-2.2272999434825533
chr8	62928900	62929900	-2.622226564421918
chr8	62929000	62930000	-2.5449135101985645
chr8	62929100	62930100	-2.266486334748984
chr8	62929200	62930200	-1.8033955012152791
chr8	62929300	62930300	-2.0696864694566934
chr8	62929400	62930400	-2.4436876425873817
chr8	62929500	62930500	-2.218720216598973
chr8	62929600	62930600	-1.7708689195290903
chr8	62929700	62930700	-1.4602675810404733
chr8	62930300	62931300	-0.05884734100568111
chr8	62930400	62931400	0.6722477795416126
chr8	62930500	62931500	1.2457127025159764
chr8	62930600	62931600	1.2981009194864184
chr8	62931700	62932700	-1.3684954590467409
chr8	62931800	62932800	-1.1081317619085953
chr8	62931900	62932900	-0.6022538488473115
chr8	62932000	62933000	-0.41352787758955967
chr8	62932100	62933100	-0.2467307632886617
chr8	62932200	62933200	-0.6287420976532898
chr8	62932300	62933300	-1.4617799935937608
chr8	62932400	62933400	-1.7149400963216712
chr8	62932500	62933500	-1.6361637588324889
chr8	62932600	62933600	-2.2055018436665645
chr8	62932700	62933700	-2.7810755360723443
chr8	62932800	62933800	-3.4556870630224688
chr8	62932900	62933900	-4.2613375164129055
chr8	62933000	62934000	-4.4120655964339415
chr8	62933100	62934100	-4.867803356676983
chr8	62933200	62934200	-4.731202676185085
chr8	62933300	62934300	-4.471653427222496
chr8	62933400	62934400	-4.382493362044549
chr8	62933500	62934500	-4.982861195187313
chr8	62933600	62934600	-5.0161732819462665
chr8	62933700	62934700	-4.191625390896333
chr8	62933800	62934800	-3.735262245441872
chr8	62933900	62934900	-3.659632354509208
chr8	62934000	62935000	-3.557216924937771
chr8	62934100	62935100	-3.6458694245279086
chr8	62934200	62935200	-3.6369543504906154
chr8	62934300	62935300	-3.4807205509401573
chr8	62934400	62935400	-3.71470460532538
chr8	62934500	62935500	-3.4928018652494512
chr8	62934600	62935600	-2.8048731309335304
chr8	62934700	62935700	-3.320009358928018
chr8	62934800	62935800	-3.346139691610311
chr8	62934900	62935900	-2.940671840892592
chr8	62935000	62936000	-2.268671955273829
chr8	62935100	62936100	-0.7740419476412974
chr8	62935200	62936200	-0.4521626880409364
chr8	62935300	62936300	0.1393700808048193
chr8	62935400	62936400	0.8145929466754369
chr8	62935500	62936500	1.1922601647685618
chr8	62935600	62936600	0.9375234431299716
chr8	62935700	62936700	1.0898250352903096
chr8	62935800	62936800	0.4086339508682428
chr8	62935900	62936900	1.112067524049222
chr8	62936000	62937000	0.7395809718980982
chr8	62936100	62937100	0.1406668393696753
chr8	62936200	62937200	-0.28835288560101896
chr8	62936300	62937300	-1.083934391048557
chr8	62936400	62937400	-1.7959288026361346
chr8	62936500	62937500	-1.2889621386031391
chr8	62936600	62937600	-0.7262662418673106
chr8	62936700	62937700	-1.1627466716629522
chr8	62936800	62937800	-0.3325402068950151
chr8	62936900	62937900	-1.2172641615267012
chr8	62937000	62938000	-1.0642779548629346
chr8	62937100	62938100	-1.4069871227676118
chr8	62937200	62938200	-0.8402260563412781
chr8	62937300	62938300	-0.53023956253989
chr8	62937400	62938400	0.09153386145845706
chr8	62937500	62938500	-0.42244949496583584
chr8	62937600	62938600	-1.3649610593158066
chr8	62937700	62938700	-1.3476608117130575
chr8	62937800	62938800	-1.665877684187376
chr8	62937900	62938900	-1.6509082819836691
chr8	62938000	62939000	-1.9590981195965689
chr8	62938100	62939100	-2.234062998102765
chr8	62938200	62939200	-2.309448494622284
chr8	62938300	62939300	-1.9131836800079884
chr8	62938400	62939400	-2.239780938579022
chr8	62938500	62939500	-1.5575209745886185
chr8	62938600	62939600	-1.5202099678178511
chr8	62938700	62939700	-1.790882433933703
chr8	62938800	62939800	-1.4165926922237813
chr8	62938900	62939900	-1.563528953715272
chr8	62939000	62940000	-1.2427825353598165
chr8	62939100	62940100	-0.7444217666294013
chr8	62939500	62940500	-2.4757154659914518
chr8	62939600	62940600	-2.2581018584722696
chr8	62940200	62941200	-0.6961904339281068
chr8	62940300	62941300	-0.9433641915777428
chr8	62940400	62941400	-0.8582059539986665
chr8	62940700	62941700	0.8137552108814834
chr8	62940800	62941800	0.4087430391106944
chr8	62940900	62941900	0.22185719792007896
chr8	62941000	62942000	0.6545261952257421
chr8	62941100	62942100	0.6788977256926395
chr8	62941200	62942200	0.29564722568693
chr8	62941300	62942300	0.9634175782586002
chr8	62941400	62942400	0.9398806907906458
chr8	62942600	62943600	-0.5565400956899359
chr8	62942700	62943700	-0.6933655891503122
chr8	62942800	62943800	-0.9950500759476222
chr8	62942900	62943900	-1.248895812548846
chr8	62943000	62944000	-0.7464156512640194
chr8	62943100	62944100	-0.5095263223302174
chr8	62943200	62944200	0.07569784418430259
chr8	62943300	62944300	0.201370381732604
chr8	62943400	62944400	0.2245273713668465
chr8	62943500	62944500	0.04473548176842887
chr8	62943600	62944600	0.143396710585204
chr8	62943700	62944700	0.053879070365483374
chr8	62943800	62944800	-0.10771470672098288
chr8	62943900	62944900	-0.5591253527807409
chr8	62944000	62945000	-1.2987557758352641
chr8	62944100	62945100	-1.3387536120720744
chr8	62944200	62945200	-1.7702522209008824
chr8	62944300	62945300	-2.5959671548980325
chr8	62944400	62945400	-2.375548233336211
chr8	62944500	62945500	-2.0354649657037522
chr8	62944600	62945600	-2.726336428276215
chr8	62944700	62945700	-3.565658913799047
chr8	62944800	62945800	-3.4312241709204168
chr8	62944900	62945900	-3.0554619591224887
chr8	62945000	62946000	-3.7398079313266344
chr8	62945100	62946100	-4.146389964081492
chr8	62945200	62946200	-3.9923012814237886
chr8	62945300	62946300	-3.848794276463563
chr8	62945400	62946400	-3.537239390249695
chr8	62945500	62946500	-3.36607798387941
chr8	62945600	62946600	-2.7109505451299603
chr8	62945700	62946700	-2.3224564839093698
chr8	62945800	62946800	-2.100367184506992
chr8	62945900	62946900	-1.7331366118698617
chr8	62946000	62947000	-0.7234478721173693
chr8	62946100	62947100	0.034238348592526946
chr8	62946200	62947200	-0.15105230923892096
chr8	62946300	62947300	0.1569192918384941
chr8	62946400	62947400	0.2352639699579461
chr8	62946500	62947500	0.12622981073293646
chr8	62946600	62947600	-0.5482465497462721
chr8	62946700	62947700	-0.5438393994094307
chr8	62946800	62947800	-0.4376528211218794
chr8	62946900	62947900	-1.1746003964824374
chr8	62947000	62948000	-1.302011100945772
chr8	62947100	62948100	-1.909322304016144
chr8	62947200	62948200	-1.1009435806872223
chr8	62947300	62948300	-0.8824001975620545
chr8	62947400	62948400	-0.276211644512377
chr8	62947500	62948500	-0.21825674400283013
chr8	62947600	62948600	0.5366753744017418
chr8	62947700	62948700	0.5980611695771147
chr8	62947800	62948800	0.1346042479958814
chr8	62947900	62948900	0.46216354341998295
chr8	62948000	62949000	0.48877845935013314
chr8	62948100	62949100	0.09292674810460344
chr8	62948200	62949200	-0.03826255282594429
chr8	62948300	62949300	0.3729063293260797
chr8	62948400	62949400	-0.8934430889316828
chr8	62948500	62949500	-1.3484657071996842
chr8	62948600	62949600	-1.7318150367096858
chr8	62948700	62949700	-1.6235760358117728
chr8	62948800	62949800	-1.6070681918667795
chr8	62948900	62949900	-1.4436040417317642
chr8	62949000	62950000	-1.6865016006294244
chr8	62949100	62950100	-1.4032078177294387
chr8	62949200	62950200	-1.897417778546881
chr8	62949300	62950300	-1.95921618749045
chr8	62949400	62950400	-1.599094860551877
chr8	62949500	62950500	-1.8249201410827929
chr8	62949600	62950600	-1.7279175025583202
chr8	62949700	62950700	-1.6625961072393356
chr8	62949800	62950800	-1.4405318474636923
chr8	62949900	62950900	-2.18289747316927
chr8	62951000	62952000	-0.7279762582993968
chr8	62951100	62952100	-1.1809595150964158
chr8	62951200	62952200	-1.1146369109459506
chr8	62951300	62952300	-1.5236899222844544
chr8	62951400	62952400	-1.5252084357310491
chr8	62951500	62952500	-0.9129400609020218
chr8	62951600	62952600	-1.199809348464324
chr8	62951700	62952700	-1.1558593145671625
chr8	62951800	62952800	-1.6142277943312655
chr8	62951900	62952900	-2.584086073344876
chr8	62952000	62953000	-3.2042033326382575
chr8	62952100	62953100	-3.0156115545400937
chr8	62952200	62953200	-2.5880128946597107
chr8	62952300	62953300	-2.5246235142307776
chr8	62952400	62953400	-2.750521066102204
chr8	62952500	62953500	-3.0686270822165214
chr8	62952600	62953600	-2.9250288027687983
chr8	62952700	62953700	-2.2959172676960846
chr8	62952800	62953800	-2.791039001104344
chr8	62952900	62953900	-1.9606147115942232
chr8	62953000	62954000	-1.0541170541683946
chr8	62953100	62954100	-0.4627801762525562
chr8	62953200	62954200	-1.6240869039615584
chr8	62953300	62954300	-1.5567474243176802
chr8	62953400	62954400	-1.16723800698785
chr8	62953500	62954500	-1.209227346241226
chr8	62953600	62954600	-0.8451611550932844
chr8	62953700	62954700	-1.2931007865495965
chr8	62953800	62954800	-1.0272820981677444
chr8	62953900	62954900	-0.8307198754065317
chr8	62954000	62955000	-1.3749651301719086
chr8	62954100	62955100	-2.3511154437177426
chr8	62954200	62955200	-1.9689010117136023
chr8	62954300	62955300	-2.150486650950333
chr8	62954400	62955400	-1.958659473401128
chr8	62954500	62955500	-2.226744150512921
chr8	62954600	62955600	-2.55195470656517
chr8	62954700	62955700	-1.726617087894195
chr8	62954800	62955800	-2.4426495382390336
chr8	62954900	62955900	-2.7911952320888456
chr8	62955000	62956000	-2.430596520840027
chr8	62955100	62956100	-2.0560722786926915
chr8	62955200	62956200	-2.5315260945959195
chr8	62955300	62956300	-3.0248094364628173
chr8	62955400	62956400	-2.8554690298463683
chr8	62955500	62956500	-1.9432350003990584
chr8	62955600	62956600	-1.7854366629306404
chr8	62955700	62956700	-2.8735942351667654
chr8	62955800	62956800	-2.3899768711737392
chr8	62955900	62956900	-2.5996244993512336
chr8	62956000	62957000	-2.694490714313085
chr8	62956100	62957100	-2.4650348739098016
chr8	62956200	62957200	-2.0502032530353342
chr8	62956300	62957300	-0.9211411680181985
chr8	62956400	62957400	-2.2061042646082885
chr8	62956500	62957500	-2.6554550643522368
chr8	62956600	62957600	-2.4800908142259126
chr8	62956700	62957700	-2.1886211398905195
chr8	62956800	62957800	-1.3555579145814227
chr8	62956900	62957900	-1.4508122599032027
chr8	62957000	62958000	-1.3238719154415086
chr8	62957100	62958100	-1.4730800760117362
chr8	62957200	62958200	-1.1896519463909767
chr8	62957300	62958300	-1.5379837931363225
chr8	62957400	62958400	-0.9654934558892124
chr8	62957500	62958500	-0.6294808171313453
chr8	62957600	62958600	-0.664205714211391
chr8	62957700	62958700	-0.5008166008765847
chr8	62957800	62958800	-0.9115744358254206
chr8	62957900	62958900	-0.478503585567323
chr8	62958000	62959000	-0.10713658342698802
chr8	62958100	62959100	0.40976229832968136
chr8	62958200	62959200	-0.025204382710632918
chr8	62958300	62959300	-0.1113085038350657
chr8	62958400	62959400	-0.06295448286216006
chr8	62958500	62959500	0.5044375929051899
chr8	62958600	62959600	0.4050816555106273
chr8	62958700	62959700	0.5760864005192579
chr8	62958800	62959800	0.387062422720552
chr8	62958900	62959900	0.6531365185675739
chr8	62959000	62960000	0.3576076590508709
chr8	62959100	62960100	-0.17957441998997614
chr8	62959200	62960200	-0.0587721758121148
chr8	62959300	62960300	0.30383815223553234
chr8	62959400	62960400	0.5929813290936419
chr8	62959500	62960500	-0.1370335169074475
chr8	62959600	62960600	-0.5605234062625253
chr8	62959700	62960700	-0.6955556708650483
chr8	62959800	62960800	-0.6873589226319583
chr8	62959900	62960900	-1.2488758536817128
chr8	62960000	62961000	-0.997966747766206
chr8	62960100	62961100	-0.04095102091117137
chr8	62960200	62961200	0.05211266892234093
chr8	62960300	62961300	-0.8827319768867156
chr8	62960400	62961400	-1.1463760807050805
chr8	62960500	62961500	-1.0262844790722907
chr8	62960600	62961600	-0.8793808581227824
chr8	62960700	62961700	-0.5446857878782293
chr8	62960800	62961800	-0.4491654756763183
chr8	62960900	62961900	-0.15769587045963168
chr8	62961000	62962000	-0.420668464322786
chr8	62961100	62962100	-0.7922460462542378
chr8	62961200	62962200	-0.8955521652630652
chr8	62961300	62962300	0.15657239575836746
chr8	62961400	62962400	-0.14244986692269673
chr8	62961500	62962500	-0.4541696689046026
chr8	62961600	62962600	-0.3684519168026657
chr8	62961700	62962700	-0.8034602827683616
chr8	62961800	62962800	-0.6607630042223774
chr8	62961900	62962900	-0.2642241285350519
chr8	62962000	62963000	0.06928654705295467
chr8	62962100	62963100	-0.1826746098517796
chr8	62962200	62963200	-0.14436597328132894
chr8	62962300	62963300	-0.5930927014391354
chr8	62962400	62963400	-1.1079730543658282
chr8	62962500	62963500	-0.45251636713834703
chr8	62962600	62963600	-0.4200079765845182
chr8	62962700	62963700	-0.11497194456612155
chr8	62962800	62963800	-0.053066498093443916
chr8	62962900	62963900	-0.3431245977796015
chr8	62963000	62964000	-0.849798393367321
chr8	62963100	62964100	-0.4613299386380805
chr8	62963200	62964200	0.2031482075540188
chr8	62963300	62964300	0.5639811137907207
chr8	62963400	62964400	0.6675244475430749
chr8	62963500	62964500	0.6689329395666715
chr8	62963600	62964600	1.4679208423872827
chr8	62963700	62964700	1.3667805698660167
chr8	62963800	62964800	1.425952569398565
chr8	62963900	62964900	1.7356716729115174
chr8	62964000	62965000	1.9678378795123372
chr8	62964100	62965100	1.5748113856294594
chr8	62964200	62965200	0.849349679425343
chr8	62964900	62965900	-0.9113399318437678
chr8	62965000	62966000	-0.8734264796586846
chr8	62965100	62966100	-0.9853861215084412
chr8	62965200	62966200	-0.5768165611962813
chr8	62965300	62966300	-0.582500197285646
chr8	62965400	62966400	-0.13159515797800192
chr8	62965500	62966500	-0.2833300315117909
chr8	62965600	62966600	-0.5949506918282459
chr8	62965700	62966700	-0.18904691687659336
chr8	62965800	62966800	0.1424158348458082
chr8	62965900	62966900	-0.03854720671914652
chr8	62966000	62967000	0.2774285675615169
chr8	62966100	62967100	-0.27403165110374705
chr8	62966200	62967200	-0.7355637203447818
chr8	62966300	62967300	-0.9192588501183268
chr8	62966400	62967400	-1.083687468058496
chr8	62966500	62967500	-1.0308746064827037
chr8	62966600	62967600	-1.1111476726079508
chr8	62966700	62967700	-1.083861665174265
chr8	62966800	62967800	-1.4352781677567168
chr8	62966900	62967900	-1.0824221148951616
chr8	62967000	62968000	-1.6975048190786524
chr8	62967100	62968100	-1.5487235255145064
chr8	62967200	62968200	-1.6631988210773063
chr8	62967300	62968300	-1.018568496419261
chr8	62967400	62968400	-0.4948380336054145
chr8	62967500	62968500	-1.3331186950505505
chr8	62967600	62968600	-1.0772359151568174
chr8	62967700	62968700	-1.8029654850804329
chr8	62967800	62968800	-1.5887806347041002
chr8	62967900	62968900	-1.9947027109133784
chr8	62968000	62969000	-1.4932468888753567
chr8	62968100	62969100	-0.628950150185531
chr8	62968200	62969200	-0.5242043877714886
chr8	62968300	62969300	-0.7252966449504742
chr8	62968400	62969400	-1.5441863677598555
chr8	62968500	62969500	-1.0666789787419688
chr8	62968600	62969600	-0.4653024255821111
chr8	62968700	62969700	-0.3994508663632272
chr8	62968800	62969800	-0.023777964174738073
chr8	62968900	62969900	-0.0735998264959728
chr8	62969000	62970000	-0.8157809180646283
chr8	62969100	62970100	-1.0895101613913782
chr8	62969200	62970200	-0.7345741223841765
chr8	62969300	62970300	-0.7545154514082989
chr8	62969400	62970400	-0.7488214554695692
chr8	62969500	62970500	-0.8142821353676934
chr8	62969600	62970600	-1.3319584453474789
chr8	62969700	62970700	-0.6890580022594769
chr8	62970700	62971700	-0.4663142784988785
chr8	62970800	62971800	-0.7388977434081525
chr8	62970900	62971900	-1.1067013890845006
chr8	62971000	62972000	-0.8184677963582854
chr8	62971100	62972100	-1.2348980079334948
chr8	62971200	62972200	-0.4104459617173343
chr8	62971300	62972300	-0.6500563523838304
chr8	62971400	62972400	-1.401039176204156
chr8	62971500	62972500	-1.89030534763516
chr8	62971600	62972600	-2.314276215933256
chr8	62971700	62972700	-2.0599492263691177
chr8	62971800	62972800	-1.8185459685478536
chr8	62971900	62972900	-1.353114509004394
chr8	62973000	62974000	-1.5929177522463192
chr8	62973100	62974100	-1.2958424709888858
chr8	62973200	62974200	-1.6650596146002037
chr8	62973300	62974300	-1.7506404331263985
chr8	62973500	62974500	-1.4897163878741602
chr8	62973600	62974600	-1.1452085397913456
chr8	62973800	62974800	-0.37778011435099706
chr8	62973900	62974900	-0.5285474524733518
chr8	62974000	62975000	-0.3180102296666513
chr8	62974100	62975100	-0.6817030154169168
chr8	62974200	62975200	-0.6016181549601407
chr8	62974300	62975300	-0.6278670828917355
chr8	62974400	62975400	-1.6345888008564513
chr8	62974500	62975500	-1.6817235052036354
chr8	62975800	62976800	-3.2193784270196715
chr8	62976000	62977000	-2.9283074902347055
chr8	62976100	62977100	-3.4261514713359587
chr8	62976200	62977200	-3.4376097942411046
chr8	62976300	62977300	-3.536227550629248
chr8	62976400	62977400	-3.310429651443948
chr8	62976500	62977500	-3.226773400107285
chr8	62976600	62977600	-2.8347912825014685
chr8	62976700	62977700	-1.9606399899781684
chr8	62976800	62977800	-1.1493860782679506
chr8	62976900	62977900	-1.4350615742236708
chr8	62977000	62978000	-0.6405125300386467
chr8	62977100	62978100	-0.007464425134347858
chr8	62977200	62978200	0.5968897589938883
chr8	62977300	62978300	1.3252689171525405
chr8	62977400	62978400	1.791937252289835
chr8	62977500	62978500	2.339164195693048
chr8	62977600	62978600	2.0312525225526206
chr8	62977700	62978700	1.0481688172544534
chr8	62977800	62978800	0.2547296196105266
chr8	62977900	62978900	0.13704071037333235
chr8	62978000	62979000	-0.5682062982852246
chr8	62978100	62979100	-0.8895627399308855
chr8	62978200	62979200	-0.5216002236799894
chr8	62978300	62979300	-0.6828028975274212
chr8	62978400	62979400	-1.0554607905926423
chr8	62978500	62979500	-1.4119142575417345
chr8	62978600	62979600	-1.1513814181681727
chr8	62978700	62979700	-0.9003489372402422
chr8	62978800	62979800	-0.8194908753507778
chr8	62978900	62979900	-0.9346537197407601
chr8	62979000	62980000	-0.7466656178637281
chr8	62979100	62980100	-0.8167674766494534
chr8	62979200	62980200	-1.353983209474129
chr8	62979300	62980300	-1.6702667268635365
chr8	62979400	62980400	-2.196222978593556
chr8	62979500	62980500	-2.0905093019212257
chr8	62979600	62980600	-2.203529850439793
chr8	62979700	62980700	-2.0643025987733186
chr8	62979800	62980800	-1.8120940590214245
chr8	62979900	62980900	-1.6828214788938731
chr8	62980000	62981000	-1.7204385974099303
chr8	62980100	62981100	-1.3226659944358297
chr8	62980200	62981200	-1.0854374382669392
chr8	62980300	62981300	-1.072086850027724
chr8	62980400	62981400	-0.6881371828711234
chr8	62980500	62981500	-0.9248720574077184
chr8	62980600	62981600	-1.155675090966458
chr8	62980700	62981700	-0.9709130447854428
chr8	62981800	62982800	-1.2243782226135114
chr8	62981900	62982900	-0.777639481105043
chr8	62982000	62983000	-0.830716623246727
chr8	62982100	62983100	-0.9820937970209174
chr8	62982200	62983200	-0.98804594134181
chr8	62982300	62983300	-0.7233267679321033
chr8	62982400	62983400	-0.7179154620360149
chr8	62982500	62983500	-1.0614208841286106
chr8	62982600	62983600	-1.436775363733261
chr8	62982700	62983700	-1.5074746087067163
chr8	62982800	62983800	-1.5686655114685757
chr8	62982900	62983900	-2.0701897418901503
chr8	62983000	62984000	-2.0835719988647403
chr8	62983100	62984100	-2.250201946312986
chr8	62983200	62984200	-2.7007150859440565
chr8	62983300	62984300	-2.863006752561267
chr8	62983400	62984400	-2.7664251559847
chr8	62983500	62984500	-2.0096503473474336
chr8	62983600	62984600	-1.515164142038474
chr8	62983700	62984700	-0.9641951734456318
chr8	62983800	62984800	-1.313064267917714
chr8	62983900	62984900	-0.6501109726798032
chr8	62984000	62985000	-0.9444394372524081
chr8	62984100	62985100	-1.1515750699808172
chr8	62984200	62985200	-1.4428715641190069
chr8	62984300	62985300	-1.4241197551975415
chr8	62984400	62985400	-2.016985181524384
chr8	62984500	62985500	-1.8678811549084249
chr8	62984600	62985600	-1.82642423298102
chr8	62984700	62985700	-1.9993039876710283
chr8	62984800	62985800	-1.9131108392927867
chr8	62984900	62985900	-2.4517588067943388
chr8	62985000	62986000	-2.729721693350902
chr8	62985100	62986100	-1.9626603703232528
chr8	62985200	62986200	-1.4732989812677386
chr8	62985300	62986300	-1.9667338557446823
chr8	62985400	62986400	-1.4427725495250692
chr8	62985500	62986500	-2.1683348064069228
chr8	62985600	62986600	-2.3272430309144685
chr8	62985700	62986700	-2.7873589445052787
chr8	62985800	62986800	-2.7159463092534173
chr8	62985900	62986900	-3.1063106424118785
chr8	62986000	62987000	-3.0092014766101145
chr8	62986100	62987100	-3.189972758363928
chr8	62986200	62987200	-3.729946939741732
chr8	62986300	62987300	-3.7500005658600624
chr8	62986400	62987400	-3.4985398865408803
chr8	62986500	62987500	-2.528245664145104
chr8	62986600	62987600	-2.3752654275818013
chr8	62986700	62987700	-3.303761044733411
chr8	62986800	62987800	-2.9115708962671274
chr8	62986900	62987900	-2.103997061198592
chr8	62987000	62988000	-2.1066563666898297
chr8	62987100	62988100	-2.258374658523622
chr8	62987200	62988200	-2.6185074734988474
chr8	62987300	62988300	-2.11272561822628
chr8	62987400	62988400	-2.0176880305399587
chr8	62987500	62988500	-2.4151322125773533
chr8	62987600	62988600	-2.7278023509448217
chr8	62987700	62988700	-1.0331226169571794
chr8	62987800	62988800	-1.6072203392376496
chr8	62988300	62989300	-2.036173011443975
chr8	62988400	62989400	-1.7236719546793646
chr8	62988500	62989500	-1.2491441645209724
chr8	62988600	62989600	-1.6732211058617834
chr8	62988700	62989700	-2.349404150900107
chr8	62988800	62989800	-2.4511182607933844
chr8	62988900	62989900	-2.7429709162379967
chr8	62989000	62990000	-2.061333425097508
chr8	62989100	62990100	-2.376942927157287
chr8	62989200	62990200	-1.4448594966879025
chr8	62989300	62990300	-1.5974137639681114
chr8	62989400	62990400	-1.929528520195344
chr8	62989500	62990500	-2.3663875143824518
chr8	62989600	62990600	-1.978100802940832
chr8	62989700	62990700	-0.9549581866737648
chr8	62989800	62990800	-0.7640011833514824
chr8	62989900	62990900	-0.1725779727232217
chr8	62990000	62991000	-0.4113151052180174
chr8	62990100	62991100	0.5029158589982112
chr8	62990200	62991200	-4.7857362003756965
chr8	63056700	63057700	1.6457637273109544
chr8	63056800	63057800	1.5995775569929251
chr8	63056900	63057900	2.18694651716028
chr8	63057000	63058000	1.426027190484515
chr8	63057100	63058100	1.3374046977164986
chr8	63057200	63058200	1.063998078913355
chr8	63057300	63058300	1.6441247675572066
chr8	63057400	63058400	1.0632269304276556
chr8	63057500	63058500	1.2245391309433535
chr8	63057600	63058600	1.1011710070813627
chr8	63057700	63058700	0.8981564460061898
chr8	63057800	63058800	0.8007650792541986
chr8	63057900	63058900	-0.07920323830117827
chr8	63058000	63059000	0.27396569865115394
chr8	63059200	63060200	-0.048217025818747324
chr8	63059300	63060300	0.023131400337006308
chr8	63059400	63060400	-0.25562616023114765
chr8	63059500	63060500	-0.33030817399867257
chr8	63059600	63060600	0.1141398486482234
chr8	63059700	63060700	0.1040647080254234
chr8	63059800	63060800	0.034877085319159284
chr8	63059900	63060900	0.32374092322752923
chr8	63060000	63061000	0.34507885061077365
chr8	63060100	63061100	0.3493738373572087
chr8	63060200	63061200	0.7092236132959693
chr8	63060300	63061300	0.5898847066356109
chr8	63060400	63061400	0.7317959692877741
chr8	63060500	63061500	0.963232902220132
chr8	63060600	63061600	1.3206112920649649
chr8	63060700	63061700	1.1466449118021145
chr8	63060800	63061800	1.4367802375609655
chr8	63060900	63061900	1.017466865328327
chr8	63061000	63062000	1.4146118174188749
chr8	63061100	63062100	0.5786075359320925
chr8	63061200	63062200	0.7052985099153081
chr8	63061300	63062300	1.1647467893664465
chr8	63061400	63062400	1.2905918498642606
chr8	63061500	63062500	0.5921772157083935
chr8	63061600	63062600	-0.27767216637969644
chr8	63061700	63062700	-0.05955584957723785
chr8	63061800	63062800	-0.6052935653093389
chr8	63061900	63062900	-0.4581871464973212
chr8	63062000	63063000	-0.9176934208240627
chr8	63062100	63063100	-0.30077978903028146
chr8	63062200	63063200	-0.7679479998417819
chr8	63062900	63063900	2.2744719950098338
chr8	63063000	63064000	2.5052970219541413
chr8	63063100	63064100	1.8531937970568144
chr8	63063200	63064200	1.8550891998336319
chr8	63063300	63064300	1.8161463671307632
chr8	63063400	63064400	1.4985352076803626
chr8	63063500	63064500	1.6970228315663325
chr8	63063600	63064600	1.9972960218905944
chr8	63063700	63064700	1.3755336468832065
chr8	63063800	63064800	0.5759998127147175
chr8	63063900	63064900	0.2485932696386573
chr8	63064000	63065000	0.006104928678022278
chr8	63064100	63065100	-0.058120314704697036
chr8	63064200	63065200	0.0188853137523726
chr8	63064300	63065300	-0.32389834771379
chr8	63064400	63065400	0.2402992670454198
chr8	63064500	63065500	-0.13784657983230886
chr8	63064600	63065600	-0.6808732214378002
chr8	63064700	63065700	-1.0707859382185494
chr8	63064800	63065800	-0.4253014644598623
chr8	63064900	63065900	0.11620483054997542
chr8	63065000	63066000	0.03111801871200518
chr8	63065100	63066100	0.5517565257074819
chr8	63065200	63066200	0.7266055999521801
chr8	63065300	63066300	0.7682979502209845
chr8	63065400	63066400	0.8139017727728987
chr8	63065500	63066500	0.8113207116241333
chr8	63065600	63066600	0.7334007356200165
chr8	63065700	63066700	1.553254240873935
chr8	63065800	63066800	0.9917511825271932
chr8	63065900	63066900	0.2801835933801975
chr8	63066000	63067000	-0.1430535719992471
chr8	63066100	63067100	-0.6257923353372431
chr8	63066200	63067200	-0.9530847185567578
chr8	63066300	63067300	-0.4862591761096645
chr8	63066400	63067400	-0.4809057409702637
chr8	63066500	63067500	-0.4508518916683653
chr8	63067500	63068500	0.7051055482457318
chr8	63067600	63068600	0.9835111319538776
chr8	63067700	63068700	1.4185109375559093
chr8	63067800	63068800	1.5907344109974677
chr8	63067900	63068900	1.8694618123411488
chr8	63068000	63069000	2.1151596579209615
chr8	63068100	63069100	2.099900353221856
chr8	63068200	63069200	2.320194456676755
chr8	63068300	63069300	2.34984960035593
chr8	63068400	63069400	2.213070832242749
chr8	63068500	63069500	2.317962643540016
chr8	63068600	63069600	2.1657305782668157
chr8	63068700	63069700	2.039803046187183
chr8	63069800	63070800	1.5114608153951037
chr8	63069900	63070900	1.7189346780345058
chr8	63070000	63071000	1.5555794845439834
chr8	63070100	63071100	1.2724746419563528
chr8	63070200	63071200	0.8250672450713685
chr8	63070300	63071300	0.8325143438187381
chr8	63070400	63071400	0.2268065067078492
chr8	63070500	63071500	-0.6395620262396505
chr8	63070600	63071600	-0.17399501957724087
chr8	63070700	63071700	-0.4096478600848161
chr8	63070800	63071800	-0.5871714206156778
chr8	63070900	63071900	0.16772600953088498
chr8	63071000	63072000	0.09544778280768164
chr8	63071100	63072100	0.3341782097153261
chr8	63071200	63072200	0.6710240480440983
chr8	63071300	63072300	0.6546758932875066
chr8	63071400	63072400	0.9806074126777802
chr8	63071500	63072500	0.7211161035910102
chr8	63071600	63072600	0.3776954774839351
chr8	63071700	63072700	0.6578574762174871
chr8	63071800	63072800	1.021859541468423
chr8	63071900	63072900	0.4209304660959261
chr8	63072000	63073000	0.8028362288757958
chr8	63073100	63074100	0.2583638634118174
chr8	63073200	63074200	0.2098969354259536
chr8	63073300	63074300	-0.15330924914744645
chr8	63073400	63074400	-1.496201548234156
chr8	63073500	63074500	-2.0045017236884903
chr8	63073600	63074600	-1.2891070670287734
chr8	63073700	63074700	-1.310543918221614
chr8	63073800	63074800	-1.4800336323948642
chr8	63073900	63074900	-1.3098794737358477
chr8	63074000	63075000	-1.9126131412440692
chr8	63074100	63075100	-1.3785231339927195
chr8	63074200	63075200	-1.6236031652266971
chr8	63074300	63075300	-2.156616066395256
chr8	63074400	63075400	-0.6977581810971899
chr8	63074500	63075500	-0.6108816053540922
chr8	63074600	63075600	-0.5522183502737097
chr8	63075800	63076800	-0.7165621763087481
chr8	63075900	63076900	-0.30985349036209475
chr8	63076000	63077000	-0.2595416900620336
chr8	63076100	63077100	-1.22342337905159
chr8	63076200	63077200	-1.3939189062764799
chr8	63076300	63077300	-1.62663241888228
chr8	63076400	63077400	-1.441771150817124
chr8	63076500	63077500	-1.4483374131778084
chr8	63076600	63077600	-1.3611452262682384
chr8	63076700	63077700	-0.4137167486551753
chr8	63077300	63078300	-0.7961853297655643
chr8	63077400	63078400	-0.5572511803036626
chr8	63077500	63078500	-1.0449044546806272
chr8	63077600	63078600	-1.226290763449236
chr8	63077700	63078700	-0.8597841427010705
chr8	63077800	63078800	-0.8769824880754017
chr8	63077900	63078900	-1.7128101485522884
chr8	63078000	63079000	-1.8597735496520855
chr8	63078100	63079100	-1.6185090804207205
chr8	63078200	63079200	-1.5443167782080771
chr8	63078300	63079300	-0.4754087957838351
chr8	63078400	63079400	-1.0172115213590691
chr8	63078500	63079500	-0.9960749634491788
chr8	63079100	63080100	-1.089572442811499
chr8	63079200	63080200	-0.7737224045553251
chr8	63079300	63080300	-1.052645006207615
chr8	63079400	63080400	-0.9909367636730484
chr8	63079500	63080500	-0.8516680137413971
chr8	63079600	63080600	-0.7788436573653164
chr8	63079700	63080700	-0.16437699944594086
chr8	63079800	63080800	0.18243006920703567
chr8	63079900	63080900	-0.5625324527562653
chr8	63080000	63081000	-0.637885568146072
chr8	63081000	63082000	0.07175902797913368
chr8	63081100	63082100	-0.6182566863900595
chr8	63081200	63082200	-0.7014290427959003
chr8	63081300	63082300	-0.9665991152417536
chr8	63081400	63082400	-1.1625746573240243
chr8	63081500	63082500	-1.742979412431996
chr8	63081600	63082600	-2.7079384535378144
chr8	63081700	63082700	-2.4881145166680567
chr8	63081800	63082800	-2.382995830232773
chr8	63081900	63082900	-2.9725677759537263
chr8	63082000	63083000	-2.8388612912923143
chr8	63082100	63083100	-2.370535634746409
chr8	63082200	63083200	-1.93736634215194
chr8	63082300	63083300	-2.027832606178292
chr8	63082400	63083400	-1.6197344137856862
chr8	63082500	63083500	-1.035104336983944
chr8	63082600	63083600	-0.5257382809570451
chr8	63082700	63083700	-0.4693080848542682
chr8	63082800	63083800	-0.0017763099990708113
chr8	63082900	63083900	0.02488979845173533
chr8	63083000	63084000	0.894248786717959
chr8	63083100	63084100	1.4123761890164743
chr8	63083700	63084700	1.6674201408039668
chr8	63083800	63084800	1.7574124747091846
chr8	63083900	63084900	2.003947395369865
chr8	63084000	63085000	1.7088411782403186
chr8	63084100	63085100	1.3962330946511323
chr8	63084200	63085200	1.284179865496542
chr8	63084300	63085300	1.0940377474245762
chr8	63084400	63085400	0.9398455231123278
chr8	63084500	63085500	0.8238825385224507
chr8	63084600	63085600	1.045775106874722
chr8	63084700	63085700	0.9939507143698598
chr8	63084800	63085800	0.503125240433235
chr8	63084900	63085900	1.0961658836476278
chr8	63085000	63086000	1.1723433329445105
chr8	63085100	63086100	0.8994881953804316
chr8	63085200	63086200	1.2926001516990324
chr8	63085300	63086300	1.2574157439199818
chr8	63085400	63086400	1.1266562829806683
chr8	63085500	63086500	1.7293546146161902
chr8	63085600	63086600	1.1228857760765412
chr8	63085700	63086700	1.1081303492986885
chr8	63085800	63086800	1.6377210307162366
chr8	63085900	63086900	0.9407202622001204
chr8	63086000	63087000	0.7526739457511158
chr8	63086100	63087100	0.8631511643272998
chr8	63086200	63087200	0.4263214888146284
chr8	63086300	63087300	0.10270276758417024
chr8	63086400	63087400	-0.10163445005817616
chr8	63086500	63087500	-0.009634096265227307
chr8	63086600	63087600	-0.63374905023309
chr8	63086700	63087700	0.16245845029983025
chr8	63086800	63087800	0.2739205000561626
chr8	63086900	63087900	0.9556843443916576
chr8	63087000	63088000	0.5651968676652326
chr8	63087100	63088100	0.1070414820022638
chr8	63087200	63088200	0.08785526626494862
chr8	63087300	63088300	0.2023743081355382
chr8	63087400	63088400	0.14032140759101425
chr8	63087500	63088500	-0.29800507845600016
chr8	63087600	63088600	0.26914184466913105
chr8	63087700	63088700	-0.7272622704445881
chr8	63088800	63089800	-1.3027958242565338
chr8	63088900	63089900	-0.9388600385660756
chr8	63089000	63090000	-0.7038750382890899
chr8	63089100	63090100	-0.6831693566857371
chr8	63089200	63090200	-0.4833699302380172
chr8	63089300	63090300	0.002846883222676761
chr8	63089400	63090400	-0.9620468353842356
chr8	63089500	63090500	-1.1512801299027569
chr8	63089600	63090600	-1.3248587095548268
chr8	63089700	63090700	-1.8320038865267751
chr8	63089800	63090800	-1.6077930587772429
chr8	63089900	63090900	-1.9811473037089893
chr8	63092500	63093500	-0.532083167175094
chr8	63092600	63093600	-0.4995667456379402
chr8	63092700	63093700	-0.42351633324289545
chr8	63092800	63093800	0.3844479892585241
chr8	63092900	63093900	0.8666615781917998
chr8	63093000	63094000	0.9668723422952488
chr8	63093100	63094100	0.9628464363084062
chr8	63093200	63094200	0.6450489011051406
chr8	63093300	63094300	-0.2402337452278291
chr8	63093400	63094400	-0.6387045330196774
chr8	63093500	63094500	-0.2944345688409224
chr8	63093600	63094600	-0.061131129194338385
chr8	63093700	63094700	-0.5890766083120792
chr8	63093800	63094800	-0.6428050484032696
chr8	63093900	63094900	-0.9814402807910104
chr8	63094000	63095000	-1.0754406992882257
chr8	63094100	63095100	-1.290356953981331
chr8	63094200	63095200	-1.1047680813323326
chr8	63094300	63095300	-0.7360262213075762
chr8	63094400	63095400	0.03637318916292293
chr8	63094500	63095500	-0.2357157905454829
chr8	63094600	63095600	-0.5416892385380233
chr8	63094700	63095700	-0.4890307947091402
chr8	63094800	63095800	-0.8073305710783639
chr8	63094900	63095900	-0.6235843000452528
chr8	63095000	63096000	-0.3312488765206134
chr8	63095100	63096100	-0.737190921850246
chr8	63095200	63096200	-0.5466706302367078
chr8	63095300	63096300	-0.7179086584688054
chr8	63095400	63096400	-1.3619795044721386
chr8	63095500	63096500	-2.026619462597373
chr8	63095600	63096600	-2.613434311782956
chr8	63095700	63096700	-2.716965497302636
chr8	63095800	63096800	-2.6613540512762333
chr8	63095900	63096900	-2.890658052441855
chr8	63096000	63097000	-2.7010170649334038
chr8	63096100	63097100	-2.680156467254647
chr8	63096200	63097200	-2.7701759767919256
chr8	63096300	63097300	-2.3219163487557024
chr8	63096400	63097400	-2.2625266333237346
chr8	63096500	63097500	-1.047549637969278
chr8	63096600	63097600	-0.8440063453240014
chr8	63096700	63097700	-0.1490396498492767
chr8	63096800	63097800	-0.3948422408187971
chr8	63096900	63097900	-0.14767576972959176
chr8	63097000	63098000	-0.5470255252097195
chr8	63097100	63098100	-0.33404023259236537
chr8	63097200	63098200	-0.744322204610823
chr8	63097300	63098300	-1.1690290505114456
chr8	63097400	63098400	-0.3926696952538418
chr8	63097500	63098500	-1.425876765380958
chr8	63097600	63098600	-1.4672036404536015
chr8	63097700	63098700	-1.7673041617553964
chr8	63097800	63098800	-1.3080875840683528
chr8	63097900	63098900	-1.7573885117860757
chr8	63098000	63099000	-1.7034209965666907
chr8	63098100	63099100	-1.633925381794219
chr8	63098200	63099200	-1.1140381007835651
chr8	63101000	63102000	-1.0693189186631835
chr8	63101100	63102100	-1.0662297460549452
chr8	63101200	63102200	-1.0064585585380423
chr8	63101300	63102300	-0.9022990134987884
chr8	63101400	63102400	-0.8539056453255702
chr8	63102600	63103600	-0.028916527424545462
chr8	63102700	63103700	-0.4388430240861045
chr8	63102800	63103800	-0.6919135245052949
chr8	63102900	63103900	-1.0517623324721697
chr8	63103000	63104000	-1.1804188689208173
chr8	63103100	63104100	-1.6286022059179477
chr8	63103200	63104200	-2.3003599688881264
chr8	63103300	63104300	-2.391660005100128
chr8	63103400	63104400	-2.8196370955443264
chr8	63103500	63104500	-2.3798690288265134
chr8	63103600	63104600	-2.855804486998218
chr8	63104700	63105700	-0.7563206778453995
chr8	63104800	63105800	-0.5096911087287439
chr8	63104900	63105900	-0.8451415543134696
chr8	63105000	63106000	-0.8777518739102728
chr8	63105100	63106100	-0.7096830917519917
chr8	63105200	63106200	-0.7917952477510091
chr8	63105300	63106300	-0.6879720457604317
chr8	63106400	63107400	-0.09365875611338552
chr8	63106500	63107500	0.1846347304401288
chr8	63106600	63107600	-0.12034667522680068
chr8	63106700	63107700	-0.24391184165698995
chr8	63106800	63107800	-0.3405161018832805
chr8	63106900	63107900	-0.2844524255060285
chr8	63107000	63108000	-0.8202914963604722
chr8	63107100	63108100	-1.1035855927660851
chr8	63107200	63108200	-1.025233803143283
chr8	63107800	63108800	-1.1659897941899122
chr8	63107900	63108900	-0.7983000266845913
chr8	63108000	63109000	-0.40407809137854206
chr8	63108100	63109100	-0.25171325181113097
chr8	63108200	63109200	-0.6944829783362357
chr8	63108300	63109300	-1.0627504681826372
chr8	63108400	63109400	-1.4619510387004018
chr8	63108500	63109500	-1.2273127268504758
chr8	63108600	63109600	-1.1401047652540748
chr8	63108700	63109700	-0.9905579706253154
chr8	63108800	63109800	-0.8028452697279199
chr8	63108900	63109900	-0.814239549000932
chr8	63109000	63110000	-1.4547047763877756
chr8	63109100	63110100	-1.5915289936277557
chr8	63109200	63110200	-0.43760640644327536
chr8	63109300	63110300	0.4746972616395082
chr8	63109400	63110400	0.7645417246661016
chr8	63109500	63110500	0.8156168560715299
chr8	63109600	63110600	0.7046947430870147
chr8	63109700	63110700	1.3541136577481223
chr8	63109800	63110800	1.4691732219360771
chr8	63109900	63110900	1.2314448306735075
chr8	63110000	63111000	1.3318416989520587
chr8	63110100	63111100	1.1747602410088478
chr8	63110200	63111200	0.4840135993119695
chr8	63110300	63111300	0.3783407577368145
chr8	63110400	63111400	-0.4930834866989948
chr8	63110500	63111500	-0.5254458914731802
chr8	63110700	63111700	-0.6820907507805173
chr8	63110800	63111800	-0.5300380734077966
chr8	63110900	63111900	-1.004506404222973
chr8	63111000	63112000	-0.4745328648232704
chr8	63111100	63112100	-0.637439453875314
chr8	63111200	63112200	-1.108149029376311
chr8	63111300	63112300	-1.5043931961268897
chr8	63111400	63112400	-0.5726413083987564
chr8	63111500	63112500	-0.6504034866182169
chr8	63111600	63112600	-1.6142693948497562
chr8	63111700	63112700	-0.8491833203989176
chr8	63111800	63112800	-1.1024113282414243
chr8	63111900	63112900	-0.5928924941254421
chr8	63112000	63113000	-1.235197798987971
chr8	63112100	63113100	-0.9428960005415544
chr8	63112200	63113200	-0.747176586124772
chr8	63112300	63113300	-1.0123651083749894
chr8	63112400	63113400	-1.5697199078555106
chr8	63112500	63113500	-2.2479107751852547
chr8	63112600	63113600	-1.8153830193897849
chr8	63112700	63113700	-2.6141072250221584
chr8	63112800	63113800	-2.1636245610191067
chr8	63112900	63113900	-2.2839090871017205
chr8	63113000	63114000	-1.2182762497893487
chr8	63113100	63114100	-1.0679309059282225
chr8	63113200	63114200	-0.9235640370052504
chr8	63113300	63114300	-0.5818241464149232
chr8	63113400	63114400	-0.4165542210931215
chr8	63113500	63114500	0.15594208232766904
chr8	63113600	63114600	0.15148767238011776
chr8	63113700	63114700	1.1746518550266365
chr8	63113800	63114800	0.8896572482774319
chr8	63113900	63114900	1.3492328856644302
chr8	63115300	63116300	-0.6658617302755179
chr8	63115400	63116400	-1.0170066746593944
chr8	63115500	63116500	-1.081515445704424
chr8	63115600	63116600	-0.8749787384374029
chr8	63115700	63116700	-0.719187345973428
chr8	63115800	63116800	-1.2855684450298106
chr8	63115900	63116900	-1.52227453494247
chr8	63116000	63117000	-0.9909215588309567
chr8	63116100	63117100	-1.045151637063796
chr8	63116200	63117200	-0.3552701415288453
chr8	63116300	63117300	-0.7452133520129549
chr8	63116400	63117400	-0.5088597133433582
chr8	63116500	63117500	-0.5452539344251381
chr8	63116800	63117800	-1.1038430391505454
chr8	63116900	63117900	-0.3621214236939652
chr8	63117000	63118000	-0.5496163219220063
chr8	63117100	63118100	-0.7815380402123815
chr8	63117200	63118200	-0.4730920311036391
chr8	63117300	63118300	-0.8191428295422429
chr8	63117600	63118600	-0.9065435032529521
chr8	63117700	63118700	-0.10762123831473844
chr8	63117800	63118800	0.8040151866482279
chr8	63117900	63118900	0.5726857415588557
chr8	63118000	63119000	0.6309136541040775
chr8	63118100	63119100	0.6931213211191779
chr8	63118200	63119200	0.2470591864151751
chr8	63118300	63119300	1.3785368062035166
chr8	63118400	63119400	1.4364671175791048
chr8	63118500	63119500	2.152737419613328
chr8	63118600	63119600	1.6859745486878692
chr8	63118700	63119700	0.9097546773915184
chr8	63118800	63119800	0.4875396862301678
chr8	63118900	63119900	0.3164866849954551
chr8	63119000	63120000	0.43151775363201345
chr8	63119100	63120100	0.20539207108842544
chr8	63119200	63120200	-0.07056595682253748
chr8	63119300	63120300	-0.8775271951449133
chr8	63119400	63120400	-0.8975280592131255
chr8	63119500	63120500	-1.6939635232917996
chr8	63119600	63120600	-1.89721285253296
chr8	63119700	63120700	-1.7276650487802456
chr8	63119800	63120800	-1.9907302405407163
chr8	63119900	63120900	-1.5652950871378792
chr8	63120000	63121000	-2.025602245372436
chr8	63120100	63121100	-2.6061274286301126
chr8	63120200	63121200	-2.524993901501328
chr8	63120300	63121300	-2.246210247990328
chr8	63120400	63121400	-1.7964035910241496
chr8	63120500	63121500	-1.4050813263884143
chr8	63120600	63121600	-1.5288831064942463
chr8	63120700	63121700	-1.917589552336025
chr8	63120800	63121800	-1.2356884152802958
chr8	63120900	63121900	-1.93523432132887
chr8	63121000	63122000	-1.0529179666769406
chr8	63121100	63122100	-0.03642206610722826
chr8	63121400	63122400	-0.8236975182709264
chr8	63121500	63122500	-0.6435222019746156
chr8	63121700	63122700	0.2837603180671201
chr8	63121800	63122800	-0.39353001525623743
chr8	63121900	63122900	-0.2396366903979273
chr8	63122000	63123000	-0.6088824626657972
chr8	63122100	63123100	-1.1431919123966123
chr8	63122200	63123200	-0.9728857458425568
chr8	63122300	63123300	-0.9390943573027644
chr8	63122400	63123400	-0.9697350518204362
chr8	63122500	63123500	-1.1279107364904972
chr8	63122600	63123600	-1.1646441756311698
chr8	63122700	63123700	-0.9880141713363352
chr8	63124000	63125000	-1.970063101502111
chr8	63124100	63125100	-3.2798280832231166
chr8	63124200	63125200	-4.683089554654293
chr8	63124300	63125300	-5.624374189488965
chr8	63124400	63125400	-5.310721147803743
chr8	63124500	63125500	-5.867404573724352
chr8	63124600	63125600	-6.296450234066189
chr8	63124700	63125700	-6.473799881422153
chr8	63124800	63125800	-6.927816907785723
chr8	63124900	63125900	-6.377548421688262
chr8	63125000	63126000	-5.464948157197998
chr8	63125100	63126100	-4.509340053003383
chr8	63125200	63126200	-3.236516675762324
chr8	63125300	63126300	-2.148983748140385
chr8	63125400	63126400	-2.4675678549294124
chr8	63125500	63126500	-2.0210136553732423
chr8	63125600	63126600	-1.0436314731701306
chr8	63125700	63126700	-0.8290357558646311
chr8	63125800	63126800	-1.0983799381812442
chr8	63125900	63126900	-2.6776499804085554
chr8	63126000	63127000	-4.186686743975515
chr8	63126100	63127100	-4.940449829014539
chr8	63126200	63127200	-5.370834353421961
chr8	63126300	63127300	-6.278668397597565
chr8	63126400	63127400	-6.7147240025497705
chr8	63126500	63127500	-6.8213882871673075
chr8	63126600	63127600	-7.13113508211148
chr8	63126700	63127700	-7.667452770629889
chr8	63126800	63127800	-7.851887080909957
chr8	63126900	63127900	-6.791095901273488
chr8	63127000	63128000	-5.929187313568665
chr8	63127100	63128100	-5.2765876347889575
chr8	63127200	63128200	-4.959165589833232
chr8	63127300	63128300	-4.273478380712872
chr8	63127400	63128400	-3.7668102201191194
chr8	63127500	63128500	-2.929860177806156
chr8	63127600	63128600	-2.524898028453401
chr8	63127700	63128700	-2.112288020093529
chr8	63127800	63128800	-0.9543407001385296
chr8	63127900	63128900	-0.365710458212895
chr8	63128000	63129000	0.0994826383506712
chr8	63128100	63129100	-0.07728911254872109
chr8	63128200	63129200	-0.4913996286861228
chr8	63128300	63129300	-0.07217257948344624
chr8	63128400	63129400	0.4675937117033402
chr8	63128500	63129500	0.319126495181355
chr8	63128600	63129600	-0.4338788144213904
chr8	63128700	63129700	-0.24726245224870555
chr8	63128800	63129800	-1.039299346405191
chr8	63128900	63129900	-1.3931383382793068
chr8	63129000	63130000	-2.2859946644163798
chr8	63129100	63130100	-2.128075838151751
chr8	63129200	63130200	-1.7054077834707264
chr8	63129300	63130300	-1.9689068373035927
chr8	63129400	63130400	-2.5765594180499187
chr8	63129500	63130500	-2.7248754158483766
chr8	63129600	63130600	-1.6480934550908226
chr8	63129700	63130700	-1.398550553463363
chr8	63129800	63130800	-0.9770826209980936
chr8	63130800	63131800	-0.8459229516647876
chr8	63130900	63131900	-0.421331462932404
chr8	63131000	63132000	-0.12473660954915379
chr8	63131100	63132100	0.12424512595405104
chr8	63131200	63132200	0.26660700613006044
chr8	63131300	63132300	-0.4129340302066634
chr8	63131400	63132400	-0.4501012447678136
chr8	63131500	63132500	-0.6154011601726992
chr8	63133300	63134300	0.6581126140431798
chr8	63133400	63134400	0.9467079768571052
chr8	63133500	63134500	0.8075934514491929
chr8	63133600	63134600	1.2948536622455875
chr8	63133700	63134700	1.5052894544593949
chr8	63133800	63134800	0.9408232987938048
chr8	63133900	63134900	0.5372866545655285
chr8	63134000	63135000	0.21697273420572913
chr8	63134100	63135100	-0.5035470802737609
chr8	63134200	63135200	-0.28048568735127644
chr8	63134300	63135300	0.2628140458829291
chr8	63134400	63135400	0.4084802138165695
chr8	63134500	63135500	0.5369957090942833
chr8	63134600	63135600	-0.18779239825554134
chr8	63135200	63136200	-0.4038893154951785
chr8	63135300	63136300	0.014783139899064572
chr8	63135400	63136400	-0.108975532385998
chr8	63135500	63136500	-0.7997464029736053
chr8	63135600	63136600	-1.7103084321006097
chr8	63135700	63136700	-2.6386920041539867
chr8	63135800	63136800	-2.0563460988058218
chr8	63135900	63136900	-1.7519006807011543
chr8	63136000	63137000	-1.152616290208154
chr8	63136100	63137100	-0.7228823393429308
chr8	63136200	63137200	-0.5532526174018213
chr8	63136300	63137300	-0.7532076463898676
chr8	63136400	63137400	-0.8921383486280613
chr8	63136500	63137500	-0.4363720125121335
chr8	63136600	63137600	-0.3351988209986298
chr8	63136700	63137700	0.6924979012956919
chr8	63136800	63137800	0.2051097778539073
chr8	63136900	63137900	0.5916306074994572
chr8	63137000	63138000	-0.26804706218273644
chr8	63137100	63138100	-0.05171566493311623
chr8	63137200	63138200	-0.07390609930739836
chr8	63137300	63138300	-0.4109838845676079
chr8	63137400	63138400	-0.5268790748510292
chr8	63137500	63138500	-0.5771340431135367
chr8	63137600	63138600	-0.17478295529723664
chr8	63137700	63138700	-0.14295915140708415
chr8	63137800	63138800	-0.31460940951755856
chr8	63137900	63138900	-0.8247292976681491
chr8	63138000	63139000	-0.6296431578939332
chr8	63138100	63139100	-0.9545954389368364
chr8	63138200	63139200	-1.1307954038341486
chr8	63138700	63139700	0.552592642754822
chr8	63138800	63139800	0.01137374629133771
chr8	63138900	63139900	0.7871217926038223
chr8	63139000	63140000	1.4494835749251673
chr8	63139600	63140600	1.2451124455620166
chr8	63140700	63141700	-0.8303009285305569
chr8	63140800	63141800	-1.1234411168648102
chr8	63140900	63141900	-1.650719777806492
chr8	63141000	63142000	-1.7180685373970142
chr8	63141100	63142100	-2.686617312607339
chr8	63141200	63142200	-2.2030994449672052
chr8	63141500	63142500	-2.6670220220546432
chr8	63141600	63142600	-2.733153140369036
chr8	63141700	63142700	-3.5941757336451143
chr8	63141800	63142800	-3.4920032592733614
chr8	63141900	63142900	-2.6765068538464694
chr8	63142000	63143000	-4.192427795378979
chr8	63142100	63143100	-2.8955976912093937
chr8	63142200	63143200	-2.698649216543149
chr8	63142300	63143300	-2.1814719293663325
chr8	63142400	63143400	-2.2891826985077204
chr8	63142500	63143500	-2.140671417234644
chr8	63142600	63143600	-1.6737018081142336
chr8	63142700	63143700	-0.9368864177599724
chr8	63142800	63143800	-1.2726502517690141
chr8	63142900	63143900	-1.3153946902760787
chr8	63143000	63144000	-0.03768780595910158
chr8	63143100	63144100	-0.2661567681426811
chr8	63143200	63144200	-0.2343386131097608
chr8	63143300	63144300	-0.5254770836454645
chr8	63143400	63144400	-0.3403111415739025
chr8	63143500	63144500	-0.05983504676294998
chr8	63143600	63144600	-0.15221911323134046
chr8	63143700	63144700	-0.3861607667699756
chr8	63143800	63144800	0.2970153852426007
chr8	63143900	63144900	0.4809710566770898
chr8	63144000	63145000	0.8620752147569828
chr8	63144100	63145100	1.4936369843806434
chr8	63144200	63145200	1.3269004994613038
chr8	63144300	63145300	1.1958730906323656
chr8	63144400	63145400	1.1016095035269688
chr8	63144500	63145500	0.8138166172471565
chr8	63144600	63145600	0.8691131575406911
chr8	63144700	63145700	0.4659340368743515
chr8	63144800	63145800	0.11528535644610673
chr8	63144900	63145900	-0.7712958432020782
chr8	63145000	63146000	-1.3289385973485517
chr8	63145100	63146100	-2.0198011448986213
chr8	63145200	63146200	-1.9321627437253848
chr8	63145300	63146300	-1.4710784800277772
chr8	63145400	63146400	-0.8459686494508054
chr8	63145500	63146500	-0.3641198818163596
chr8	63145600	63146600	0.1644923835850303
chr8	63145700	63146700	-0.3686351945957261
chr8	63145800	63146800	-0.15012802704582526
chr8	63145900	63146900	0.6066644794260354
chr8	63146000	63147000	1.6193248605001043
chr8	63146100	63147100	1.690410149794176
chr8	63146200	63147200	1.4539425970969435
chr8	63146300	63147300	1.2254157486299349
chr8	63146400	63147400	0.5591558107258314
chr8	63146500	63147500	0.6065878615030484
chr8	63146600	63147600	0.1843753554895148
chr8	63146700	63147700	0.4311117510655373
chr8	63146800	63147800	1.1076710195437691
chr8	63146900	63147900	0.9266509397387136
chr8	63147000	63148000	-0.03250189687992316
chr8	63147100	63148100	0.05575699907343135
chr8	63147200	63148200	0.4841924758138047
chr8	63148200	63149200	-0.5238558709213477
chr8	63148300	63149300	-0.29782685674378656
chr8	63148400	63149400	-0.3603673883216789
chr8	63148600	63149600	-0.3259417522490404
chr8	63149800	63150800	-1.6555693871353636
chr8	63149900	63150900	-1.2213272774385906
chr8	63150000	63151000	-0.31460622554391593
chr8	63150100	63151100	-0.3311403768645032
chr8	63150200	63151200	-0.7490174498582909
chr8	63150300	63151300	-0.00020149087290277588
chr8	63150400	63151400	-0.0775318169492269
chr8	63150500	63151500	0.4341329041866285
chr8	63150600	63151600	1.2174584604522416
chr8	63150700	63151700	1.6717723367716055
chr8	63150800	63151800	1.6975609147834303
chr8	63150900	63151900	1.3580178469794169
chr8	63151000	63152000	0.9402106057760146
chr8	63151100	63152100	0.415605529018524
chr8	63151200	63152200	0.3790757349221578
chr8	63151300	63152300	0.31168464372114824
chr8	63151400	63152400	0.3960175579883856
chr8	63151500	63152500	0.08079887784508255
chr8	63151600	63152600	-0.0304388833604236
chr8	63151700	63152700	-0.007498425906439545
chr8	63151800	63152800	0.2409023360588677
chr8	63151900	63152900	0.6010578250939707
chr8	63152000	63153000	0.6808031965313759
chr8	63152100	63153100	1.2382056830378092
chr8	63152200	63153200	1.668941642843495
chr8	63152300	63153300	1.04617672543158
chr8	63152400	63153400	1.3402102039089787
chr8	63152500	63153500	1.0082082948121285
chr8	63152600	63153600	0.9112479282275914
chr8	63152700	63153700	1.1743918510798224
chr8	63152800	63153800	0.9232648557821708
chr8	63152900	63153900	0.8956676793926249
chr8	63153000	63154000	0.26713499177702243
chr8	63153100	63154100	-0.4378960282423168
chr8	63153200	63154200	-0.6939079009375618
chr8	63153300	63154300	-0.9861203934768916
chr8	63153400	63154400	-0.4795238604561545
chr8	63153500	63154500	-0.6371855046003759
chr8	63153600	63154600	-1.0838127155112007
chr8	63153700	63154700	-1.9996242068671224
chr8	63153800	63154800	-2.7183948440804224
chr8	63153900	63154900	-2.576075274444359
chr8	63154000	63155000	-2.3703532946662023
chr8	63154100	63155100	-1.6152350623405614
chr8	63154200	63155200	-1.6313434806946518
chr8	63154300	63155300	-1.1867187228912208
chr8	63154400	63155400	-1.6877073709893022
chr8	63154500	63155500	-0.8374517601582102
chr8	63154600	63155600	0.2033701875102574
chr8	63154700	63155700	0.33855613518099864
chr8	63154800	63155800	0.5366180714969215
chr8	63154900	63155900	0.011703986485413816
chr8	63155000	63156000	-0.032163655219864626
chr8	63155100	63156100	-0.19565017041041705
chr8	63155200	63156200	0.09010294299516393
chr8	63155300	63156300	-0.09314672525207301
chr8	63155400	63156400	-0.08837149310028762
chr8	63155500	63156500	-0.4360239634887271
chr8	63155600	63156600	-1.0930953417809486
chr8	63155700	63156700	-1.127902812344789
chr8	63155800	63156800	-1.4258426134727746
chr8	63155900	63156900	-1.3386463877993702
chr8	63156000	63157000	-1.8411530335719233
chr8	63156100	63157100	-1.4830109601215862
chr8	63156200	63157200	-1.4902741807260955
chr8	63156300	63157300	-1.7574191505678096
chr8	63156400	63157400	-1.8980941042297133
chr8	63156500	63157500	-1.5908993923402277
chr8	63156600	63157600	-1.5029256013517391
chr8	63156700	63157700	-0.7503158807068875
chr8	63156800	63157800	0.0185513833093734
chr8	63156900	63157900	-0.10545029345929204
chr8	63157000	63158000	0.5314658284926507
chr8	63157100	63158100	-0.19594882200609984
chr8	63157200	63158200	-0.11735191706655035
chr8	63157300	63158300	0.24041937457236945
chr8	63157400	63158400	0.4612504570815416
chr8	63157500	63158500	0.49046528574731796
chr8	63157600	63158600	0.7999746915843874
chr8	63157700	63158700	0.3753104135034862
chr8	63159800	63160800	0.7424528278645852
chr8	63159900	63160900	0.4827175557117589
chr8	63160000	63161000	0.5775323035120963
chr8	63160100	63161100	0.7738677014273716
chr8	63160200	63161200	0.18015535445718325
chr8	63160300	63161300	0.3980825038053352
chr8	63160400	63161400	0.9606296709777924
chr8	63161600	63162600	-1.4250077299613155
chr8	63161700	63162700	-1.2456316950903197
chr8	63161800	63162800	-1.903202189848256
chr8	63161900	63162900	-2.794165718704985
chr8	63162000	63163000	-4.028030575281646
chr8	63162100	63163100	-4.065593214497037
chr8	63162200	63163200	-4.043321785815229
chr8	63162300	63163300	-3.475736686771425
chr8	63162400	63163400	-3.833845909207268
chr8	63162500	63163500	-3.909496112263938
chr8	63162600	63163600	-4.455940750907365
chr8	63162700	63163700	-4.267715168814289
chr8	63162800	63163800	-3.621599894880693
chr8	63162900	63163900	-2.6979117463735167
chr8	63163000	63164000	-1.6120046906397982
chr8	63163100	63164100	-1.676425608772666
chr8	63163200	63164200	-1.3267539881042414
chr8	63163300	63164300	-1.328407179935971
chr8	63163400	63164400	-1.1548184063575966
chr8	63163500	63164500	-1.2519479649957783
chr8	63163600	63164600	-1.1161740541594347
chr8	63163700	63164700	-1.0836297843361464
chr8	63163800	63164800	-0.3885255111906924
chr8	63163900	63164900	0.14008440686567392
chr8	63164000	63165000	0.2240499027960611
chr8	63164100	63165100	0.9937198888576304
chr8	63164200	63165200	1.3701095450115273
chr8	63164300	63165300	1.3336910033170637
chr8	63164400	63165400	0.7348073135556701
chr8	63164500	63165500	1.5494209985505707
chr8	63164600	63165600	1.8104344799204748
chr8	63164700	63165700	1.6490511138950774
chr8	63164800	63165800	1.8208544114124463
chr8	63164900	63165900	1.6640012048349695
chr8	63165000	63166000	1.788585874785554
chr8	63165100	63166100	1.4574557362849547
chr8	63165200	63166200	0.5927988130155697
chr8	63165300	63166300	0.8438789470852069
chr8	63165400	63166400	0.8254353040948373
chr8	63165500	63166500	0.5919543743615743
chr8	63165600	63166600	0.6852606910152876
chr8	63165700	63166700	0.4422027769716045
chr8	63165800	63166800	-0.5114412550902921
chr8	63165900	63166900	-0.8049582957015604
chr8	63166000	63167000	-0.4423297010566721
chr8	63166100	63167100	-0.5965574115268752
chr8	63166200	63167200	-0.08621332220003862
chr8	63166300	63167300	-0.7636463410611198
chr8	63166400	63167400	-1.0625663597897397
chr8	63166500	63167500	-1.9360392907478257
chr8	63166600	63167600	-2.057098722698566
chr8	63166700	63167700	-1.6621247790478602
chr8	63166800	63167800	-1.09355250967192
chr8	63166900	63167900	-1.2215733726746227
chr8	63167000	63168000	-1.222987423277271
chr8	63167100	63168100	-1.5736694464707328
chr8	63167200	63168200	-1.877803913708224
chr8	63167300	63168300	-0.6216647078427383
chr8	63167400	63168400	-0.8152186401154183
chr8	63167500	63168500	-1.5170711510567236
chr8	63167600	63168600	-1.9253949975631024
chr8	63167700	63168700	-2.2424723427875657
chr8	63167800	63168800	-2.0533437811185022
chr8	63167900	63168900	-1.241007630022262
chr8	63168000	63169000	-1.0130993351358475
chr8	63168100	63169100	-0.8576809646374675
chr8	63168200	63169200	-0.7606480874411407
chr8	63168300	63169300	-2.0830035941501532
chr8	63168400	63169400	-2.7825362576988297
chr8	63168500	63169500	-2.3289712176010116
chr8	63168600	63169600	-2.193406029107709
chr8	63168700	63169700	-2.433479394155248
chr8	63168800	63169800	-2.8316268688409334
chr8	63168900	63169900	-3.287561403528932
chr8	63169000	63170000	-3.71897291404471
chr8	63169100	63170100	-3.5471002762344748
chr8	63169200	63170200	-4.627198370860122
chr8	63169300	63170300	-4.609133395946108
chr8	63169400	63170400	-4.040114312157658
chr8	63169500	63170500	-3.8386416675047874
chr8	63169600	63170600	-3.780285648813377
chr8	63169700	63170700	-3.5390746092621623
chr8	63169800	63170800	-3.2857756947000416
chr8	63169900	63170900	-3.6017248748192423
chr8	63170000	63171000	-3.3577923037395965
chr8	63170100	63171100	-3.620042486398232
chr8	63170200	63171200	-2.7681696377473943
chr8	63170300	63171300	-2.532500561084336
chr8	63170400	63171400	-2.5440539220281937
chr8	63170500	63171500	-3.0378347037765447
chr8	63170600	63171600	-3.2249630229392188
chr8	63170700	63171700	-2.7938586696446523
chr8	63170800	63171800	-3.1018312175563287
chr8	63170900	63171900	-2.970230482658732
chr8	63171000	63172000	-2.979915697725198
chr8	63171100	63172100	-2.408092160623973
chr8	63171200	63172200	-2.001286564575452
chr8	63171300	63172300	-1.5898705975175644
chr8	63171400	63172400	-1.1720560627698091
chr8	63171500	63172500	-0.069059969549777
chr8	63171600	63172600	0.6311838342002456
chr8	63171700	63172700	0.6079417190887211
chr8	63171800	63172800	0.2681119152740284
chr8	63171900	63172900	0.5400493808423467
chr8	63172000	63173000	0.8063000440367446
chr8	63172100	63173100	0.9484845756813188
chr8	63172200	63173200	0.7274526270125178
chr8	63173300	63174300	-2.6700955055637383
chr8	63173400	63174400	-2.6056246041799302
chr8	63173500	63174500	-2.9860414107941238
chr8	63173600	63174600	-3.7718603434163116
chr8	63173700	63174700	-3.5663465940195853
chr8	63173800	63174800	-3.47249695204004
chr8	63173900	63174900	-3.191658656056139
chr8	63174000	63175000	-3.1497287870134794
chr8	63174100	63175100	-2.9169351229139817
chr8	63174200	63175200	-2.3984108740788432
chr8	63174300	63175300	-2.6487169440611824
chr8	63174400	63175400	-2.2551075174210955
chr8	63174500	63175500	-1.1027951630977115
chr8	63174600	63175600	-0.9976119990412541
chr8	63174700	63175700	-1.2297860592210892
chr8	63174800	63175800	-1.828362296446037
chr8	63174900	63175900	-2.1341184067380663
chr8	63175000	63176000	-2.165792599289739
chr8	63175100	63176100	-2.035369037294904
chr8	63175200	63176200	-2.1718784618436526
chr8	63175300	63176300	-1.892410297848084
chr8	63175400	63176400	-1.6644348465965284
chr8	63175500	63176500	-1.8232729343782583
chr8	63175600	63176600	-1.587980139543215
chr8	63175700	63176700	-1.3437283775009172
chr8	63175800	63176800	-1.7205744428998402
chr8	63175900	63176900	-0.5628299863875026
chr8	63176000	63177000	-0.22669000206793438
chr8	63176100	63177100	-0.10513509763258744
chr8	63176200	63177200	-0.4854283063305293
chr8	63176300	63177300	-0.2335575928519962
chr8	63176400	63177400	-1.0079666236144351
chr8	63176500	63177500	-1.5695209111277155
chr8	63176600	63177600	-1.7799880051086037
chr8	63176700	63177700	-2.0594775355069443
chr8	63176800	63177800	-1.5103313332269306
chr8	63176900	63177900	-2.3160762107601998
chr8	63177000	63178000	-2.95375595686081
chr8	63177100	63178100	-3.5471619205723304
chr8	63177200	63178200	-2.8634824242118606
chr8	63177300	63178300	-2.4767138016130885
chr8	63177400	63178400	-2.301442247323464
chr8	63177500	63178500	-2.3108305321354123
chr8	63177600	63178600	-2.5354426927967952
chr8	63177700	63178700	-2.22178858973773
chr8	63177800	63178800	-1.9671442668244081
chr8	63177900	63178900	-1.7098632180125632
chr8	63178000	63179000	-1.6629505401292735
chr8	63178100	63179100	-1.3367165075284553
chr8	63178200	63179200	-1.284048906607263
chr8	63178300	63179300	-1.7869252907490951
chr8	63178400	63179400	-1.938749161833152
chr8	63178500	63179500	-2.4247282766666483
chr8	63178600	63179600	-2.6328995115641844
chr8	63178700	63179700	-3.2329528020111105
chr8	63178800	63179800	-2.520690178720681
chr8	63180200	63181200	-0.4332542723792903
chr8	63180300	63181300	-1.0120715345388072
chr8	63180400	63181400	-1.1783530018478694
chr8	63180500	63181500	-1.7503247382073637
chr8	63180600	63181600	-1.7542021796605554
chr8	63180700	63181700	-1.6066188108031587
chr8	63180800	63181800	-1.3780649770346107
chr8	63180900	63181900	-2.1015321107338973
chr8	63181000	63182000	-1.9300404317229605
chr8	63181100	63182100	-1.8262571235755305
chr8	63181200	63182200	-1.5641339498879778
chr8	63181300	63182300	-1.2522588577698
chr8	63181400	63182400	-1.2962692038578751
chr8	63181500	63182500	-0.8459688946068553
chr8	63181600	63182600	-0.8756827934558314
chr8	63181700	63182700	-1.0736796661589878
chr8	63182300	63183300	-0.8527353960173083
chr8	63182400	63183400	-1.6145393571374718
chr8	63182500	63183500	-2.1498337369768263
chr8	63182600	63183600	-2.043849420201054
chr8	63182700	63183700	-1.9810224301796082
chr8	63182800	63183800	-1.9677706630628653
chr8	63182900	63183900	-1.4142136504661609
chr8	63183000	63184000	-2.08595533094669
chr8	63183100	63184100	-2.759669461650626
chr8	63183200	63184200	-2.7726344996140293
chr8	63183300	63184300	-3.033007973805573
chr8	63183400	63184400	-2.565791663396279
chr8	63183500	63184500	-2.201353486105735
chr8	63183600	63184600	-2.078659464471857
chr8	63183700	63184700	-1.8680803322393336
chr8	63183800	63184800	-1.7585653588765735
chr8	63183900	63184900	-2.2844506081899487
chr8	63184000	63185000	-1.3170790269668406
chr8	63184100	63185100	-0.942584106284172
chr8	63184200	63185200	-0.6390724762710971
chr8	63184300	63185300	-0.3569389583758861
chr8	63184400	63185400	-0.4873593531376072
chr8	63184500	63185500	-0.8408675576924344
chr8	63184600	63185600	-1.0732921261382102
chr8	63184700	63185700	-1.3124985572707129
chr8	63184800	63185800	-1.5034338176731206
chr8	63184900	63185900	-1.5298593425251803
chr8	63185000	63186000	-2.6364270373123606
chr8	63185100	63186100	-3.4536564080374004
chr8	63185200	63186200	-3.166331038923228
chr8	63185300	63186300	-1.76531809896861
chr8	63185400	63186400	-1.2961372568144842
chr8	63185500	63186500	0.04113431369429278
chr8	63185600	63186600	0.9231007545595842
chr8	63185700	63186700	1.5656175396236174
chr8	63185800	63186800	1.6122050639170502
chr8	63185900	63186900	1.9094777142082509
chr8	63186000	63187000	2.9842817003918665
chr8	63186100	63187100	4.5005949546952255
chr8	63186200	63187200	4.273860771715543
chr8	63186300	63187300	3.839725371515552
chr8	63186400	63187400	4.607389516779776
chr8	63186500	63187500	4.003840605662912
chr8	63186600	63187600	4.125817174479899
chr8	63186700	63187700	3.9640716874633015
chr8	63186800	63187800	5.038861519467732
chr8	63186900	63187900	4.359663901449928
chr8	63187000	63188000	3.6264767756082277
chr8	63187100	63188100	2.4908751574941594
chr8	63187200	63188200	2.4964917786717398
chr8	63187300	63188300	2.058991398213493
chr8	63187400	63188400	1.3353475976549156
chr8	63187500	63188500	1.2631002941439662
chr8	63187600	63188600	0.4039237902041616
chr8	63188800	63189800	-3.026834820892601
chr8	63188900	63189900	-2.8146347006270336
chr8	63189000	63190000	-3.208266984200121
chr8	63189100	63190100	-2.894945711268248
chr8	63189200	63190200	-2.265480264055491
chr8	63189300	63190300	-1.7309675205006725
chr8	63189400	63190400	-1.5458257764171326
chr8	63189500	63190500	-1.339369578365947
chr8	63189600	63190600	-1.5939081792887244
chr8	63189700	63190700	-1.8928958915404783
chr8	63189800	63190800	-1.8057114746754162
chr8	63189900	63190900	-2.218550655671073
chr8	63190000	63191000	-2.301929856521581
chr8	63190100	63191100	-3.3971758203653453
chr8	63190200	63191200	-3.897651292549817
chr8	63190300	63191300	-4.183893679450446
chr8	63190400	63191400	-4.3667973691084105
chr8	63190500	63191500	-4.3785860409756365
chr8	63190600	63191600	-4.200625737253706
chr8	63190700	63191700	-3.671198530307411
chr8	63190800	63191800	-3.887512669810812
chr8	63190900	63191900	-4.595359743966297
chr8	63191000	63192000	-4.486261042350082
chr8	63191100	63192100	-3.834429217133537
chr8	63191200	63192200	-3.639001042851155
chr8	63191300	63192300	-2.9681413366285647
chr8	63191400	63192400	-2.6987998478759345
chr8	63191500	63192500	-2.3305638340017123
chr8	63191600	63192600	-2.1820967808840823
chr8	63191700	63192700	-2.4166507472335748
chr8	63191800	63192800	-2.1359534972660024
chr8	63193400	63194400	-0.9221548020978518
chr8	63193500	63194500	-0.4985929958675532
chr8	63193600	63194600	-0.537735175762822
chr8	63193700	63194700	-1.3968017346265942
chr8	63193800	63194800	-1.4276364181138352
chr8	63193900	63194900	-1.327299447917507
chr8	63194000	63195000	-0.8813166455835332
chr8	63194100	63195100	-0.6078418859528754
chr8	63194200	63195200	-0.5682837066210082
chr8	63194300	63195300	-1.2632434391255587
chr8	63194400	63195400	-1.2016362617445266
chr8	63194500	63195500	-1.856272964337046
chr8	63194600	63195600	-1.6921162212026837
chr8	63194700	63195700	-1.4367308011858897
chr8	63194800	63195800	-1.0455827409059029
chr8	63194900	63195900	-0.8360669547357887
chr8	63195000	63196000	-1.2043868522771368
chr8	63195100	63196100	-0.8713916289598236
chr8	63195200	63196200	-0.6633091068947619
chr8	63195300	63196300	-0.2364794985796401
chr8	63195900	63196900	0.07657448461801293
chr8	63196000	63197000	-0.8524200617988047
chr8	63196100	63197100	-0.4695596011605275
chr8	63196200	63197200	-0.196760054403969
chr8	63196300	63197300	-0.14891097847397314
chr8	63196400	63197400	-0.6467819655131497
chr8	63196500	63197500	-1.3847304818275945
chr8	63196600	63197600	-2.1679935803289
chr8	63196700	63197700	-1.8640378961356319
chr8	63196800	63197800	-2.2690103513658824
chr8	63196900	63197900	-2.188217992796997
chr8	63197000	63198000	-1.618752465490951
chr8	63197100	63198100	-1.9229649841929253
chr8	63197200	63198200	-2.7411719590157144
chr8	63197300	63198300	-2.277407629835625
chr8	63197400	63198400	-2.3657671615755764
chr8	63197500	63198500	-1.6956187485350032
chr8	63197600	63198600	-0.9845298589541056
chr8	63197700	63198700	-1.200298191505686
chr8	63197800	63198800	-1.9496822461459145
chr8	63197900	63198900	-1.865885110457544
chr8	63198000	63199000	-2.019194544175044
chr8	63198100	63199100	-2.0648117391834284
chr8	63198200	63199200	-1.8440559903499216
chr8	63198300	63199300	-3.173989675587004
chr8	63198400	63199400	-3.3505971072436886
chr8	63198500	63199500	-3.7856209179737346
chr8	63198600	63199600	-4.327459494110567
chr8	63198700	63199700	-4.6513997852879765
chr8	63198800	63199800	-4.193658433599163
chr8	63198900	63199900	-4.523097852511372
chr8	63199000	63200000	-4.522152449596142
chr8	63199100	63200100	-4.010158727514167
chr8	63199200	63200200	-3.2259646874533217
chr8	63199300	63200300	-2.370483176130501
chr8	63199400	63200400	-1.6784237087728793
chr8	63199500	63200500	-1.6495484873204171
chr8	63199600	63200600	-0.9417288549451374
chr8	63199700	63200700	-0.4615762408766327
chr8	63199800	63200800	-0.7176328518253537
chr8	63199900	63200900	-0.22249781239201266
chr8	63200000	63201000	0.40153417969527383
chr8	63200100	63201100	-0.2406358863092507
chr8	63200200	63201200	-1.178976740720194
chr8	63200300	63201300	-1.0767561270067052
chr8	63200400	63201400	-1.491680421555647
chr8	63200500	63201500	-1.1318667629910844
chr8	63200600	63201600	-1.5474579178583612
chr8	63200700	63201700	-1.6595858541501574
chr8	63200800	63201800	-1.0287112606532087
chr8	63200900	63201900	-1.0477307475213309
chr8	63201000	63202000	-2.120369977944085
chr8	63201100	63202100	-1.9454334532165267
chr8	63201200	63202200	-0.7777032509023769
chr8	63201300	63202300	-1.111499122572546
chr8	63201400	63202400	-0.7377498896148356
chr8	63201500	63202500	-0.7927678047885494
chr8	63201600	63202600	-0.5831462213132435
chr8	63201700	63202700	-0.39184870709594544
chr8	63201800	63202800	-0.31639516341837176
chr8	63201900	63202900	-0.6281806366066508
chr8	63202000	63203000	0.3284324865574847
chr8	63202100	63203100	0.5405955117206549
chr8	63202600	63203600	-0.4869467193528391
chr8	63202700	63203700	-0.5819992037943617
chr8	63202800	63203800	-1.0940977367519849
chr8	63202900	63203900	-1.5752388123970351
chr8	63203000	63204000	-1.6879041231289575
chr8	63203100	63204100	-1.8542024185939119
chr8	63203200	63204200	-2.5494634738345825
chr8	63203300	63204300	-3.075235786199121
chr8	63204400	63205400	-1.3631208645403037
chr8	63204500	63205500	-1.7191642500749136
chr8	63204600	63205600	-2.149715978131104
chr8	63204700	63205700	-2.1278697252724634
chr8	63204800	63205800	-2.3432002226001423
chr8	63204900	63205900	-2.227048911446716
chr8	63205000	63206000	-2.0562769897824
chr8	63205100	63206100	-1.7341067302786852
chr8	63205200	63206200	-1.561797518285022
chr8	63205300	63206300	-1.5744498496001729
chr8	63205400	63206400	-1.0839487835261696
chr8	63205500	63206500	-0.5572032983622793
chr8	63205600	63206600	-0.2292330092897105
chr8	63205700	63206700	-0.8678585838605234
chr8	63205800	63206800	-1.0154970737915
chr8	63205900	63206900	-0.6048128667823267
chr8	63206000	63207000	-1.0524759809583213
chr8	63206100	63207100	-1.5438563031498609
chr8	63206200	63207200	-2.063526376240685
chr8	63206300	63207300	-2.9648554909154043
chr8	63206400	63207400	-2.5278721245968883
chr8	63206500	63207500	-3.012796206713965
chr8	63206600	63207600	-3.226409245606976
chr8	63206700	63207700	-2.8718252740428256
chr8	63206800	63207800	-2.488524492870821
chr8	63206900	63207900	-3.0217829730794
chr8	63207000	63208000	-2.57926542727167
chr8	63207100	63208100	-2.334678460795576
chr8	63207200	63208200	-1.925661539880056
chr8	63207300	63208300	-1.6055280552158997
chr8	63207400	63208400	-2.0270494055086883
chr8	63207500	63208500	-2.08283818964969
chr8	63207600	63208600	-2.0038033462428912
chr8	63207700	63208700	-1.4969058945854623
chr8	63207800	63208800	-1.6842601483954849
chr8	63207900	63208900	-1.1777708874844108
chr8	63208000	63209000	-1.2872686879086754
chr8	63208100	63209100	-0.9372499747937472
chr8	63208200	63209200	-1.426018169702544
chr8	63208300	63209300	-0.8483047302380233
chr8	63208400	63209400	-1.1685500960017128
chr8	63208500	63209500	-1.2075457793646422
chr8	63208600	63209600	-0.6074806876344582
chr8	63208700	63209700	-1.2949883084187463
chr8	63208800	63209800	-1.1591614701442017
chr8	63208900	63209900	-1.6061639151248703
chr8	63209000	63210000	-1.014701774013715
chr8	63209100	63210100	-1.4881283110491588
chr8	63209200	63210200	-0.8599732779537846
chr8	63209300	63210300	-1.160467105501394
chr8	63209400	63210400	-0.9538216363560158
chr8	63209500	63210500	-0.7635543373213409
chr8	63209600	63210600	-1.8700741477465908
chr8	63209700	63210700	-0.9545854452074376
chr8	63209800	63210800	-1.1337956725224017
chr8	63209900	63210900	-0.8120853064323995
chr8	63210000	63211000	-1.0614128242167744
chr8	63210100	63211100	-0.3906856426473185
chr8	63210200	63211200	-0.5455531869311615
chr8	63210300	63211300	-0.5169577522598536
chr8	63210400	63211400	0.04818216840965983
chr8	63210500	63211500	-0.036794616201772455
chr8	63210600	63211600	-0.04441750107243767
chr8	63210700	63211700	-0.14473040603180046
chr8	63210800	63211800	-0.4078825757071881
chr8	63210900	63211900	-0.46830032238160296
chr8	63211000	63212000	-0.6782936392149291
chr8	63211100	63212100	-1.0744552468737278
chr8	63211200	63212200	-0.9324583352462252
chr8	63211300	63212300	-0.5892161842750899
chr8	63211400	63212400	-0.7381904933183171
chr8	63211500	63212500	-1.3086815774961207
chr8	63211600	63212600	-1.0746410358657659
chr8	63211700	63212700	-1.5596026978242377
chr8	63211800	63212800	-1.0513502343545853
chr8	63211900	63212900	-1.239386364333564
chr8	63212000	63213000	-1.1410468270917247
chr8	63212100	63213100	-1.1836549794090812
chr8	63212200	63213200	-1.386359825724052
chr8	63212300	63213300	-1.97831730359532
chr8	63212400	63213400	-1.979462932760752
chr8	63212500	63213500	-1.2470166654244628
chr8	63212600	63213600	-1.5527055463783517
chr8	63212700	63213700	-2.38047577773758
chr8	63212800	63213800	-2.2328371920205776
chr8	63212900	63213900	-2.2025393852200112
chr8	63213000	63214000	-2.1480104947863676
chr8	63213100	63214100	-2.34947074015329
chr8	63213200	63214200	-2.433380404540111
chr8	63213300	63214300	-1.8836194198356988
chr8	63213400	63214400	-1.9942172785823389
chr8	63213500	63214500	-2.3173317247267367
chr8	63213600	63214600	-1.8007960255905615
chr8	63213700	63214700	-0.5694016900488958
chr8	63213800	63214800	-1.0870911595778912
chr8	63216100	63217100	-1.3852677328243734
chr8	63216200	63217200	-0.6027032537138785
chr8	63216300	63217300	-0.652592547421327
chr8	63216400	63217400	-0.4767466757062783
chr8	63216500	63217500	0.3822270041677403
chr8	63216600	63217600	0.03809417205260763
chr8	63216700	63217700	-0.5321210891160971
chr8	63216800	63217800	-0.4494943701006444
chr8	63216900	63217900	0.7186943131897691
chr8	63217000	63218000	0.33822753650948884
chr8	63217100	63218100	0.5584704262880401
chr8	63217200	63218200	0.2800835010761981
chr8	63217300	63218300	0.2414640868588967
chr8	63217400	63218400	0.2752680638338011
chr8	63217500	63218500	-0.6760213844420185
chr8	63217600	63218600	-0.7648740360603566
chr8	63217700	63218700	-0.7300172479171969
chr8	63217800	63218800	-0.6866595067870896
chr8	63217900	63218900	-1.520048096493498
chr8	63218000	63219000	-1.05546870365524
chr8	63218100	63219100	-0.485311772609377
chr8	63218200	63219200	-0.7355657747471226
chr8	63218300	63219300	-0.8118925258461964
chr8	63218400	63219400	-1.2854949507825482
chr8	63218500	63219500	-0.9403572078863784
chr8	63218600	63219600	-1.0193783062047572
chr8	63218700	63219700	-0.56654273931223
chr8	63218800	63219800	-0.6248411514774301
chr8	63218900	63219900	-0.013952061404868842
chr8	63219900	63220900	-0.38206737732915946
chr8	63220000	63221000	-0.6044775776833438
chr8	63220100	63221100	-0.910681791563098
chr8	63220200	63221200	-0.5292997101214355
chr8	63220300	63221300	-0.05198208570051975
chr8	63220400	63221400	0.7754628886450926
chr8	63220500	63221500	1.1889978158154215
chr8	63221600	63222600	-1.1215008790142658
chr8	63221700	63222700	-0.9403191130987578
chr8	63221800	63222800	-0.4612454459335598
chr8	63221900	63222900	-1.268238008456509
chr8	63222000	63223000	-0.9015939193355679
chr8	63222100	63223100	-0.3954435082088825
chr8	63222200	63223200	-0.2691744400867014
chr8	63222300	63223300	0.1040935135151863
chr8	63222400	63223400	0.12333155400648728
chr8	63222500	63223500	1.2226207426272164
chr8	63222600	63223600	1.4479545903340911
chr8	63222700	63223700	1.4712756392986959
chr8	63222800	63223800	1.247994401236231
chr8	63222900	63223900	2.1322977874319733
chr8	63223000	63224000	1.3961669739273659
chr8	63223100	63224100	1.0506710412983196
chr8	63223200	63224200	0.7820702577357578
chr8	63223300	63224300	0.1607602224532485
chr8	63223400	63224400	0.8723873031912198
chr8	63223500	63224500	0.9649937703195312
chr8	63223600	63224600	0.20452166908659386
chr8	63224700	63225700	-0.6697121837696268
chr8	63224800	63225800	-1.433636830283059
chr8	63224900	63225900	-0.9802399602398776
chr8	63225000	63226000	-1.2121748895206668
chr8	63225100	63226100	-0.6906644386001859
chr8	63225200	63226200	-0.18729723580969732
chr8	63225300	63226300	-1.2545153500897892
chr8	63225400	63226400	-1.1925538129067406
chr8	63225500	63226500	-0.3416373892333585
chr8	63225600	63226600	-0.053590663246155995
chr8	63225700	63226700	0.3708963095033113
chr8	63225800	63226800	0.8796433990237792
chr8	63225900	63226900	0.6593060935856554
chr8	63226000	63227000	0.6147901516334635
chr8	63226100	63227100	0.06834803241682279
chr8	63226200	63227200	-0.2882278932635205
chr8	63226300	63227300	0.4163634337949122
chr8	63226400	63227400	0.26232989716718946
chr8	63226500	63227500	-0.2608797751656932
chr8	63226600	63227600	-0.022324481601961745
chr8	63226700	63227700	0.35060866033027865
chr8	63228800	63229800	0.0750553932583358
chr8	63228900	63229900	-0.6508604763474719
chr8	63229000	63230000	-0.5589336889447841
chr8	63229100	63230100	-0.07221246132140426
chr8	63229200	63230200	0.2695683365149797
chr8	63229300	63230300	0.5061771092243927
chr8	63229400	63230400	-0.8215736393574029
chr8	63229500	63230500	-0.3542496219180987
chr8	63229600	63230600	-0.20650799877485976
chr8	63229700	63230700	-0.5123297960796566
chr8	63229800	63230800	-0.8153214838348102
chr8	63229900	63230900	-1.1634070418736515
chr8	63230000	63231000	-1.0452168406983475
chr8	63230100	63231100	-0.9312486671312392
chr8	63230200	63231200	-1.1915402460671172
chr8	63230300	63231300	-1.844851541238914
chr8	63230400	63231400	-0.46489756006392
chr8	63230500	63231500	-0.8365820100319823
chr8	63230600	63231600	-1.5739617808198036
chr8	63230700	63231700	-1.3572444782039077
chr8	63230800	63231800	-1.2966596957191197
chr8	63230900	63231900	-0.9439131311312796
chr8	63231000	63232000	-1.319358061101604
chr8	63231100	63232100	-1.7717323491319392
chr8	63231200	63232200	-1.6021143481202131
chr8	63231300	63232300	-0.8430748091625987
chr8	63232900	63233900	2.040740346576299
chr8	63233000	63234000	2.26957784314474
chr8	63233100	63234100	2.039670538020682
chr8	63233200	63234200	2.199925072768629
chr8	63233300	63234300	2.222175390619128
chr8	63233400	63234400	1.921616763011372
chr8	63233500	63234500	1.97215671338837
chr8	63233600	63234600	1.8129650994970177
chr8	63233700	63234700	1.4488640366480237
chr8	63233800	63234800	1.3865993637052203
chr8	63233900	63234900	0.7437440079639953
chr8	63234000	63235000	0.14588799513698691
chr8	63234100	63235100	0.01365377006726015
chr8	63234200	63235200	-0.38484155439531387
chr8	63234300	63235300	-0.7033272727359269
chr8	63234400	63235400	-0.6436088516251552
chr8	63234500	63235500	-0.7375588899220917
chr8	63234600	63235600	-0.6757961425581643
chr8	63234700	63235700	-0.07036320537860302
chr8	63234800	63235800	-0.5820864774067785
chr8	63234900	63235900	-0.4039660023788725
chr8	63235000	63236000	-0.0045526490504430575
chr8	63235100	63236100	0.3402929027150736
chr8	63235200	63236200	0.2479466744071633
chr8	63235300	63236300	0.5300127320477248
chr8	63235400	63236400	-0.14223257528764294
chr8	63235900	63236900	0.8710127091307929
chr8	63236000	63237000	1.5296969780029095
chr8	63236100	63237100	1.3377997702587316
chr8	63236200	63237200	1.6939352150856737
chr8	63236300	63237300	2.0305259614900124
chr8	63236400	63237400	2.549822187050728
chr8	63236500	63237500	2.5931766901206093
chr8	63236600	63237600	2.6589352584722272
chr8	63236700	63237700	2.5585788720322893
chr8	63236800	63237800	2.184504572859918
chr8	63236900	63237900	2.0554617214449773
chr8	63237000	63238000	1.599089377201196
chr8	63237100	63238100	1.05995347792374
chr8	63237200	63238200	0.5503660684592404
chr8	63237300	63238300	-0.2668973980870692
chr8	63237400	63238400	0.23019751176341666
chr8	63237500	63238500	-0.5005820759309055
chr8	63237600	63238600	-0.6177364851313255
chr8	63237700	63238700	-1.2899352552062209
chr8	63237800	63238800	-0.8115177449130204
chr8	63237900	63238900	-0.8283002431183664
chr8	63238000	63239000	-1.4062833238781913
chr8	63238100	63239100	-0.7434924894679275
chr8	63238200	63239200	-0.4830998660592995
chr8	63238300	63239300	-0.3769030602135832
chr8	63238400	63239400	-0.6588954535960592
chr8	63238500	63239500	-0.3594602876061329
chr8	63238600	63239600	-0.23033585957261604
chr8	63238700	63239700	0.9557948764050772
chr8	63238800	63239800	0.1494754511126146
chr8	63238900	63239900	0.02841950013685124
chr8	63239000	63240000	0.16115301757523767
chr8	63239100	63240100	0.11789492573640427
chr8	63239200	63240200	-0.3538785001115504
chr8	63239300	63240300	0.2611108450075185
chr8	63239400	63240400	0.06706526767646302
chr8	63239500	63240500	0.22255056078234667
chr8	63239600	63240600	0.1693230248610778
chr8	63239700	63240700	-0.4150782439824791
chr8	63239800	63240800	-0.40248537090554404
chr8	63239900	63240900	-0.3979800959613343
chr8	63240000	63241000	0.00988652677740632
chr8	63240100	63241100	-3.5930103777108024e-05
chr8	63240200	63241200	0.7271789899243879
chr8	63240300	63241300	0.648231246639883
chr8	63240400	63241400	1.2529420533190092
chr8	63240500	63241500	1.5180120364999663
chr8	63240600	63241600	1.164411932024203
chr8	63240700	63241700	0.8689816908430236
chr8	63240800	63241800	1.4197364520383438
chr8	63240900	63241900	1.9523683438926536
chr8	63241000	63242000	1.66703001847047
chr8	63241100	63242100	1.5741592029480618
chr8	63241200	63242200	1.7649659132126685
chr8	63241300	63242300	2.028602824506464
chr8	63241400	63242400	1.381453584749914
chr8	63241500	63242500	1.2969361377039643
chr8	63241600	63242600	1.4548662696017332
chr8	63241700	63242700	1.6492873719078196
chr8	63241800	63242800	1.440687062397347
chr8	63241900	63242900	1.1307765215503625
chr8	63242000	63243000	1.208650226506088
chr8	63242100	63243100	1.3618416606504966
chr8	63242200	63243200	0.8709622888026323
chr8	63242300	63243300	0.007902909895067848
chr8	63243400	63244400	-0.006227469603321347
chr8	63243500	63244500	-0.2384759582079237
chr8	63243600	63244600	-0.139288893187988
chr8	63243700	63244700	-0.49591087364299
chr8	63243800	63244800	-0.5411033516010862
chr8	63243900	63244900	-1.299046571572504
chr8	63244000	63245000	-0.9423199353175176
chr8	63244100	63245100	-1.0549061934477018
chr8	63244200	63245200	-0.8891811141706104
chr8	63244300	63245300	-0.632563256489084
chr8	63244400	63245400	-0.5641129778986342
chr8	63244500	63245500	-0.5121026901527848
chr8	63244600	63245600	-0.6702970246392347
chr8	63244700	63245700	-0.5318001067991331
chr8	63244800	63245800	-0.9987915050160746
chr8	63244900	63245900	-0.6341540175662945
chr8	63245000	63246000	-0.539260794492633
chr8	63245100	63246100	0.09549238955992694
chr8	63245200	63246200	0.5004271261924456
chr8	63245300	63246300	0.3259502136408433
chr8	63245400	63246400	0.2258418064299393
chr8	63245500	63246500	0.6374928433643183
chr8	63245600	63246600	0.7242207304493571
chr8	63245700	63246700	0.8857653092392587
chr8	63245800	63246800	1.3460122472457443
chr8	63245900	63246900	1.442944789671572
chr8	63246000	63247000	1.5039374933505407
chr8	63246100	63247100	1.2638750090524438
chr8	63246200	63247200	0.9365725584857888
chr8	63246300	63247300	0.8018369694505436
chr8	63246400	63247400	0.7726492919550445
chr8	63246500	63247500	0.4730613898811467
chr8	63246600	63247600	0.4979636707646261
chr8	63246700	63247700	-0.17204427681212472
chr8	63246800	63247800	-0.5824076929697097
chr8	63246900	63247900	-0.6638952696418006
chr8	63247000	63248000	-0.8026846428856299
chr8	63247100	63248100	-0.8021883853609959
chr8	63247200	63248200	-1.0175547150333282
chr8	63247300	63248300	-1.1632664429262471
chr8	63247400	63248400	-1.388224638884751
chr8	63247500	63248500	-1.0968146892612605
chr8	63247600	63248600	-1.2268356790054562
chr8	63247700	63248700	-1.4508897657595077
chr8	63247800	63248800	-1.4574143488722595
chr8	63247900	63248900	-1.0338000031468846
chr8	63248000	63249000	-0.803693810290774
chr8	63248100	63249100	-0.5439724798142875
chr8	63248200	63249200	-0.5325293256650878
chr8	63248300	63249300	-0.011766212785775849
chr8	63248400	63249400	0.28261118144215225
chr8	63248500	63249500	0.09192884691368083
chr8	63248600	63249600	0.13497827886394825
chr8	63248700	63249700	0.27852582809663856
chr8	63248800	63249800	0.4926422879915022
chr8	63248900	63249900	0.4737682079464076
chr8	63249000	63250000	0.4169701143333379
chr8	63249100	63250100	0.7358561635422085
chr8	63249200	63250200	1.108796243249374
chr8	63249300	63250300	0.6271267816539786
chr8	63249400	63250400	0.3241193990556142
chr8	63249500	63250500	0.8339257325384943
chr8	63249600	63250600	1.0094763408081644
chr8	63249700	63250700	1.3162914104546732
chr8	63249800	63250800	1.4525340946281773
chr8	63249900	63250900	1.2800014951711618
chr8	63250000	63251000	1.1591765036856045
chr8	63250100	63251100	0.3689470461356628
chr8	63250200	63251200	0.24164184621359444
chr8	63250300	63251300	0.4304739108402247
chr8	63250400	63251400	0.5173518988771411
chr8	63250500	63251500	-0.6002383311076316
chr8	63250600	63251600	-0.7417546767106137
chr8	63250700	63251700	-0.6700472235181006
chr8	63250800	63251800	-1.2293676482248201
chr8	63250900	63251900	-1.4987250939235366
chr8	63251000	63252000	-1.6204734550049946
chr8	63251100	63252100	-1.7431731890419877
chr8	63251200	63252200	-1.748272406345593
chr8	63251300	63252300	-2.2040999600073583
chr8	63251400	63252400	-1.770305697931464
chr8	63251500	63252500	-1.3097378869664718
chr8	63251600	63252600	-1.7551689398370751
chr8	63252700	63253700	0.2200053561397934
chr8	63252800	63253800	0.28543204965415425
chr8	63252900	63253900	0.3134056053115182
chr8	63253000	63254000	0.016534766852020967
chr8	63253100	63254100	-0.2294849232444676
chr8	63253200	63254200	-0.7079168602637249
chr8	63253300	63254300	-0.4001095023243525
chr8	63253400	63254400	0.08892176695446402
chr8	63253500	63254500	0.3453384440817712
chr8	63253600	63254600	0.2638326086131965
chr8	63253700	63254700	-0.14734918510818784
chr8	63253800	63254800	-0.3584782406815243
chr8	63253900	63254900	-0.3335403652634033
chr8	63254000	63255000	-0.5629170136825734
chr8	63254100	63255100	0.11171628196583286
chr8	63254200	63255200	0.6823688254684768
chr8	63254300	63255300	0.9207031801137676
chr8	63254400	63255400	0.36187402788785056
chr8	63254500	63255500	-0.08018806547289509
chr8	63254600	63255600	0.08998673249303872
chr8	63254700	63255700	0.3000164857145461
chr8	63254800	63255800	0.4929351730255522
chr8	63254900	63255900	0.4306398965370257
chr8	63255000	63256000	1.2414898531454257
chr8	63255100	63256100	0.2510253945840821
chr8	63255200	63256200	0.3391569363224293
chr8	63255300	63256300	0.5013442348957458
chr8	63255400	63256400	1.3349825778554876
chr8	63255500	63256500	1.185575930243064
chr8	63255600	63256600	1.2776681590948122
chr8	63255700	63256700	1.3365835698014352
chr8	63255800	63256800	1.112349943843406
chr8	63255900	63256900	1.5067821254741791
chr8	63256000	63257000	1.3987104386975906
chr8	63256100	63257100	2.0244536535934468
chr8	63256200	63257200	1.4818795289655269
chr8	63256300	63257300	1.3422651454375214
chr8	63256400	63257400	0.9200232378194968
chr8	63256500	63257500	1.1950069321335377
chr8	63256600	63257600	0.3626416645131489
chr8	63256700	63257700	-0.20605478756421505
chr8	63256800	63257800	-0.1780830842387745
chr8	63256900	63257900	-0.6183811293331606
chr8	63257000	63258000	-0.5670616223404072
chr8	63257100	63258100	-1.0429585634908036
chr8	63257200	63258200	-0.5349479813987433
chr8	63257300	63258300	-0.9686446526392432
chr8	63257400	63258400	-0.9680386488178396
chr8	63257500	63258500	-1.3554097047289222
chr8	63257600	63258600	-1.0231635865423372
chr8	63257700	63258700	-0.7162356215228741
chr8	63257800	63258800	-0.7308731228486872
chr8	63257900	63258900	-0.9102148307248984
chr8	63258000	63259000	-0.7575242260746844
chr8	63258100	63259100	-0.9380515651922038
chr8	63258200	63259200	-0.7205076803226299
chr8	63258300	63259300	-0.14926048244716014
chr8	63258400	63259400	0.3008655185031921
chr8	63258500	63259500	0.4511263754555447
chr8	63258600	63259600	0.782142608335523
chr8	63258700	63259700	0.9246371990130059
chr8	63258800	63259800	1.2363841840652288
chr8	63258900	63259900	1.5237371038953869
chr8	63259000	63260000	1.1424440362509947
chr8	63259100	63260100	1.3274981431839012
chr8	63259200	63260200	0.7602833910230694
chr8	63259300	63260300	0.2528414623606678
chr8	63259400	63260400	0.03464693082009655
chr8	63259500	63260500	0.26916689012820155
chr8	63259600	63260600	0.3906747870774144
chr8	63259700	63260700	0.6269299034485464
chr8	63259800	63260800	0.5877623598287691
chr8	63259900	63260900	0.09982748827353244
chr8	63260000	63261000	0.10946713072117871
chr8	63260100	63261100	0.25711108140415795
chr8	63260200	63261200	0.4800277335863116
chr8	63260300	63261300	0.10357140507408158
chr8	63260400	63261400	0.3499153843147212
chr8	63260500	63261500	-0.08552385582778944
chr8	63260800	63261800	-1.3634770680385802
chr8	63261000	63262000	-0.3311247582862012
chr8	63261100	63262100	-0.15872793580244954
chr8	63261200	63262200	-0.034276262827256605
chr8	63261300	63262300	-0.16889504489979815
chr8	63261400	63262400	-0.8880688015168386
chr8	63261500	63262500	-0.5730431954706582
chr8	63261600	63262600	-0.7367060523104482
chr8	63261700	63262700	-0.37824947201251796
chr8	63261800	63262800	-0.08753257104379818
chr8	63261900	63262900	-0.5317287894748719
chr8	63262000	63263000	-0.2691275761991452
chr8	63262100	63263100	-0.6205034589896982
chr8	63262200	63263200	-0.8688998559027039
chr8	63262300	63263300	-0.8117314311468821
chr8	63262400	63263400	0.04190886929911829
chr8	63262500	63263500	0.04498006599901189
chr8	63262600	63263600	-0.28731512671000314
chr8	63262700	63263700	-0.06339545253185241
chr8	63262800	63263800	-0.3838782111158871
chr8	63262900	63263900	-0.4160439436592481
chr8	63263000	63264000	-1.2741371488917024
chr8	63263100	63264100	-1.308648262881868
chr8	63263200	63264200	-1.1554720439424186
chr8	63263300	63264300	-0.7911570496763911
chr8	63263400	63264400	-1.476475896034287
chr8	63263500	63264500	-1.4794514231368985
chr8	63263600	63264600	-1.4335918937083059
chr8	63263700	63264700	-1.838365069353982
chr8	63263800	63264800	-1.361312546661023
chr8	63263900	63264900	-0.5781630694851192
chr8	63264000	63265000	-0.17827353274416244
chr8	63264100	63265100	-0.6154068905533571
chr8	63264200	63265200	-0.8905958545261526
chr8	63264300	63265300	-1.2781118707115997
chr8	63264400	63265400	-0.4561016176103824
chr8	63264500	63265500	0.15756575713751858
chr8	63264600	63265600	1.034778333732472
chr8	63264700	63265700	1.3744078809002829
chr8	63264800	63265800	1.7916944186158934
chr8	63264900	63265900	1.0544451516820021
chr8	63265000	63266000	0.9231385595481408
chr8	63265100	63266100	1.7862975170663755
chr8	63265200	63266200	1.7162618501580689
chr8	63265300	63266300	1.952465901466521
chr8	63265400	63266400	1.4767072058988868
chr8	63265500	63266500	0.9480610880702282
chr8	63265600	63266600	0.3364060486699349
chr8	63265700	63266700	0.1315713840451574
chr8	63265800	63266800	-0.14039139259490022
chr8	63266800	63267800	-0.9398167636761908
chr8	63266900	63267900	-0.9587313220758746
chr8	63267000	63268000	-0.9644069791005336
chr8	63267100	63268100	-0.7054024656130125
chr8	63267200	63268200	-0.4687927895461518
chr8	63267300	63268300	-0.5767771018223861
chr8	63267400	63268400	-0.9386590136622496
chr8	63267500	63268500	-0.4923498852466294
chr8	63267600	63268600	-0.16088564888783805
chr8	63267700	63268700	0.3845910595633085
chr8	63267800	63268800	0.40632594094330016
chr8	63267900	63268900	0.3673332728780357
chr8	63268000	63269000	0.02646632185204414
chr8	63268100	63269100	-0.4881636310756043
chr8	63269200	63270200	-1.7019512352717256
chr8	63269300	63270300	-1.7119759624180166
chr8	63269400	63270400	-1.7863779258729524
chr8	63269500	63270500	-2.204058761148095
chr8	63269600	63270600	-2.4053712222504853
chr8	63269700	63270700	-2.4726089521118997
chr8	63269800	63270800	-2.599020495020043
chr8	63269900	63270900	-1.9840982823843918
chr8	63270000	63271000	-1.901336006130385
chr8	63270100	63271100	-1.5248137800885146
chr8	63270200	63271200	-1.3884596601932764
chr8	63270300	63271300	-0.8597327804465594
chr8	63270400	63271400	-0.8956097927341266
chr8	63270500	63271500	-0.750007197817578
chr8	63270600	63271600	-0.2281009778209321
chr8	63270700	63271700	-0.1177837915059982
chr8	63270800	63271800	-0.1470996336106188
chr8	63272000	63273000	0.5344394414073019
chr8	63272100	63273100	0.9297671758689464
chr8	63272200	63273200	0.7330134822268024
chr8	63272300	63273300	0.9829994647047312
chr8	63272400	63273400	0.41031788062440905
chr8	63272500	63273500	0.2850917937468475
chr8	63272600	63273600	0.2635274976417275
chr8	63272700	63273700	0.21960848844096106
chr8	63272800	63273800	0.12844997895044255
chr8	63272900	63273900	-0.21684187075113973
chr8	63273000	63274000	-0.3250216042217241
chr8	63273100	63274100	-0.3905366108928664
chr8	63273200	63274200	-0.4392720922631253
chr8	63273300	63274300	-0.2539284365275239
chr8	63273400	63274400	0.4121363739222597
chr8	63273500	63274500	0.2973182396215595
chr8	63273600	63274600	0.6129021638399169
chr8	63273700	63274700	0.4793074161575182
chr8	63273800	63274800	0.4941975811502805
chr8	63273900	63274900	0.5171436589303526
chr8	63274000	63275000	0.5996221968261016
chr8	63274100	63275100	0.1882946063534081
chr8	63274200	63275200	0.4682161904931708
chr8	63274300	63275300	-0.07408685322896645
chr8	63274400	63275400	-0.7494490422220019
chr8	63274500	63275500	-0.4624923820808043
chr8	63274600	63275600	-0.4767086570314727
chr8	63274700	63275700	-0.13194619272116698
chr8	63274800	63275800	0.3720342187692027
chr8	63274900	63275900	0.2683374237597125
chr8	63275000	63276000	0.020942285053071136
chr8	63275100	63276100	0.4771721634619194
chr8	63275200	63276200	-0.10916924535075624
chr8	63275300	63276300	0.2563914307282153
chr8	63275400	63276400	0.9823751661672646
chr8	63275500	63276500	1.0352037596126715
chr8	63275600	63276600	0.7516324801276153
chr8	63275700	63276700	0.616425153418934
chr8	63275800	63276800	0.18967129234179705
chr8	63275900	63276900	0.6527377561112024
chr8	63276000	63277000	0.7795434970851323
chr8	63276100	63277100	-0.08345633249578309
chr8	63276200	63277200	0.5098895839129176
chr8	63276300	63277300	-0.0027544000106447
chr8	63276400	63277400	0.4384891988869945
chr8	63276500	63277500	0.4840402980184477
chr8	63276600	63277600	1.084294805730145
chr8	63276700	63277700	1.1855114523998849
chr8	63276800	63277800	1.5210696632452143
chr8	63276900	63277900	1.0602610277219309
chr8	63277000	63278000	0.968232893975669
chr8	63277100	63278100	1.1281930857147124
chr8	63277200	63278200	0.6159175331006079
chr8	63277300	63278300	1.0180517482873197
chr8	63277400	63278400	0.08359403068138001
chr8	63277500	63278500	-0.6290876889588944
chr8	63277600	63278600	-1.2639840993283324
chr8	63277700	63278700	-1.4593764364541462
chr8	63277800	63278800	-1.5462149948899953
chr8	63277900	63278900	-1.7110263046510348
chr8	63278000	63279000	-1.6418793197889705
chr8	63278100	63279100	-1.60104465287735
chr8	63278200	63279200	-0.7974753509322324
chr8	63278300	63279300	-1.2606516840712445
chr8	63278400	63279400	-0.6132603921806432
chr8	63278500	63279500	0.007114501421767039
chr8	63278600	63279600	-0.4648437419449026
chr8	63278700	63279700	-0.33130760017554417
chr8	63278800	63279800	-0.8022809605367245
chr8	63278900	63279900	-0.5248668183710584
chr8	63279000	63280000	-0.6790433893553872
chr8	63279100	63280100	-0.5851579324554422
chr8	63279200	63280200	-0.5471506027649637
chr8	63279300	63280300	-0.3839406985447715
chr8	63279400	63280400	-1.9054368263978667
chr8	63279500	63280500	-1.962044536443108
chr8	63279600	63280600	-1.6965609636929042
chr8	63279700	63280700	-1.5775535920209207
chr8	63279800	63280800	-1.159070306067592
chr8	63279900	63280900	-1.5425639960217723
chr8	63280000	63281000	-1.423196431705173
chr8	63280100	63281100	-1.5077539871952377
chr8	63280200	63281200	-1.7141362583627862
chr8	63280300	63281300	-1.2286464960787022
chr8	63280400	63281400	0.02384026328225021
chr8	63280500	63281500	0.4165574435405717
chr8	63280600	63281600	0.3447454657435291
chr8	63280700	63281700	0.6333154087858356
chr8	63280800	63281800	0.5735292174053948
chr8	63280900	63281900	0.6707777885265892
chr8	63281000	63282000	0.6680108426793825
chr8	63282100	63283100	0.4121943908902768
chr8	63282200	63283200	0.5284018871204414
chr8	63282300	63283300	0.2188374971355496
chr8	63282400	63283400	0.14511960523736558
chr8	63282500	63283500	0.4556652696363502
chr8	63283600	63284600	-1.3278773535853587
chr8	63283700	63284700	-0.9996511554221932
chr8	63283800	63284800	-0.6580189804282537
chr8	63283900	63284900	-0.3010228103039577
chr8	63284000	63285000	-0.5287487654176501
chr8	63285200	63286200	0.16099816035727932
chr8	63285300	63286300	-0.08183528601573181
chr8	63285400	63286400	0.018628245314456084
chr8	63285500	63286500	0.3829552808937444
chr8	63285600	63286600	0.32296138966582955
chr8	63285700	63286700	0.5063030881387695
chr8	63285800	63286800	0.09888857863589984
chr8	63285900	63286900	0.1927477542619018
chr8	63286000	63287000	0.2926886399241547
chr8	63286700	63287700	0.6053840324263331
chr8	63286800	63287800	-0.5103711209113495
chr8	63286900	63287900	-1.7073076108371452
chr8	63287000	63288000	-4.545684474107708
chr8	63287100	63288100	-4.969890919183737
chr8	63287200	63288200	-4.397263187775361
chr8	63287300	63288300	-4.042560445285413
chr8	63287400	63288400	-4.211961130982898
chr8	63287500	63288500	-4.392499839885466
chr8	63287600	63288600	-4.972852090045097
chr8	63287700	63288700	-5.552984395774361
chr8	63287800	63288800	-4.9999141636035285
chr8	63287900	63288900	-4.25867966763205
chr8	63288000	63289000	-1.5824741992395701
chr8	63288100	63289100	-1.0358496436777662
chr8	63288200	63289200	-1.421892132468354
chr8	63288300	63289300	-1.9753448363329424
chr8	63288400	63289400	-1.4203355603923886
chr8	63288500	63289500	-1.7262355322983765
chr8	63288600	63289600	-1.5813661914971608
chr8	63288700	63289700	-1.4475661868590717
chr8	63288800	63289800	-1.3580122079369246
chr8	63288900	63289900	-1.2517205981694293
chr8	63289000	63290000	-0.918821519782897
chr8	63289100	63290100	-0.5155884366302079
chr8	63289200	63290200	-0.8186256588074946
chr8	63289300	63290300	-0.8079553982081981
chr8	63289400	63290400	-1.059609698705282
chr8	63289500	63290500	-1.050090399960932
chr8	63289600	63290600	-0.7894414065422142
chr8	63289700	63290700	-1.4931183795931966
chr8	63289800	63290800	-1.9386053903538727
chr8	63289900	63290900	-1.4732385553424192
chr8	63290000	63291000	-1.4050359717144631
chr8	63290100	63291100	-1.1702576937306213
chr8	63290200	63291200	-0.6625461826162204
chr8	63290300	63291300	-0.4916158947252569
chr8	63290400	63291400	-0.5974985780888464
chr8	63290500	63291500	-0.4013067370407605
chr8	63290600	63291600	-0.3387609568536267
chr8	63290700	63291700	-0.04146070833013115
chr8	63290800	63291800	0.3384420285171729
chr8	63290900	63291900	0.4680512956323706
chr8	63291000	63292000	0.5755122251154735
chr8	63291100	63292100	0.7092294611612364
chr8	63291200	63292200	0.9652534148472112
chr8	63291300	63292300	0.8838662751871095
chr8	63291400	63292400	0.4476259075277023
chr8	63291500	63292500	0.6630716491571959
chr8	63291600	63292600	0.7284117222920412
chr8	63291700	63292700	0.871471157281419
chr8	63291800	63292800	0.504249506439466
chr8	63291900	63292900	0.37668039467855496
chr8	63292000	63293000	0.6361005523137448
chr8	63292100	63293100	-0.011367185148630051
chr8	63292200	63293200	-0.4630648010870263
chr8	63292300	63293300	-0.2212987968123044
chr8	63292400	63293400	0.2255986996036453
chr8	63292500	63293500	-0.3210534792503694
chr8	63292600	63293600	-0.8293537189191782
chr8	63292700	63293700	-0.720699470373538
chr8	63292800	63293800	-0.31786485733976777
chr8	63292900	63293900	-0.5443600208224627
chr8	63293000	63294000	-1.019416011817805
chr8	63293100	63294100	-1.2754333535636104
chr8	63293200	63294200	-1.5322242121742318
chr8	63293300	63294300	-2.1665791084635635
chr8	63293400	63294400	-2.2420751528369065
chr8	63293500	63294500	-2.476384723321377
chr8	63293600	63294600	-2.4014875773011966
chr8	63293700	63294700	-1.9421040398346103
chr8	63293800	63294800	-1.5515657222837904
chr8	63293900	63294900	-1.7460989297191014
chr8	63294000	63295000	-1.273570943539113
chr8	63294100	63295100	-0.6400820139455671
chr8	63294200	63295200	-0.20683213880253465
chr8	63294300	63295300	0.07325361850100814
chr8	63294400	63295400	0.7386208132707417
chr8	63294500	63295500	1.2953192323545701
chr8	63294600	63295600	1.689788930710742
chr8	63294700	63295700	1.6449984876036456
chr8	63294800	63295800	1.3710870015407337
chr8	63294900	63295900	1.3016822020016028
chr8	63295000	63296000	0.9467014155394066
chr8	63295100	63296100	0.7180017849074952
chr8	63295200	63296200	0.5191968753842698
chr8	63295300	63296300	-0.20818175185568336
chr8	63295400	63296400	-1.1254637921295696
chr8	63296500	63297500	1.3876993502816874
chr8	63296600	63297600	1.305286197218258
chr8	63296700	63297700	1.3448594320570595
chr8	63296800	63297800	1.2403857609430544
chr8	63296900	63297900	0.07617543937073011
chr8	63297000	63298000	-0.13237507566574316
chr8	63297300	63298300	-0.6238087543431713
chr8	63297400	63298400	0.15872200577797976
chr8	63297500	63298500	0.10683584423430682
chr8	63297600	63298600	0.3885593270906233
chr8	63297700	63298700	0.2426482813731582
chr8	63297800	63298800	-0.4194028721648713
chr8	63297900	63298900	0.040048052349155566
chr8	63298000	63299000	-0.05351414416327392
chr8	63298100	63299100	0.1306425126619585
chr8	63298200	63299200	0.3720055844156458
chr8	63298300	63299300	0.4509250446267618
chr8	63298400	63299400	0.057349478735383035
chr8	63298500	63299500	-0.06147453688269355
chr8	63298600	63299600	-0.1533017875114647
chr8	63298700	63299700	-0.214192867322888
chr8	63298800	63299800	0.8584858489410222
chr8	63298900	63299900	0.5640264034980575
chr8	63299000	63300000	0.6356353002155177
chr8	63299100	63300100	0.5295837476670877
chr8	63299200	63300200	0.5179095045716667
chr8	63299300	63300300	0.7488125812414466
chr8	63299400	63300400	0.502212051646865
chr8	63299500	63300500	0.15472461379603006
chr8	63299600	63300600	-0.08737337566099994
chr8	63299700	63300700	-0.5895129125286378
chr8	63299800	63300800	-1.5259283861207098
chr8	63299900	63300900	-0.1652894489364066
chr8	63300000	63301000	-0.6024953510707621
chr8	63300100	63301100	-0.7134034082989058
chr8	63300200	63301200	-0.8062295759454501
chr8	63300300	63301300	-0.937668781959756
chr8	63300400	63301400	-0.6408678234346225
chr8	63300500	63301500	-0.4829192876208879
chr8	63300600	63301600	-0.18088769371356475
chr8	63300700	63301700	-0.18142618108668096
chr8	63300800	63301800	-0.5385342541536139
chr8	63300900	63301900	-1.68250500073347
chr8	63301000	63302000	-1.388616076423798
chr8	63301100	63302100	-1.739345662490743
chr8	63301200	63302200	-1.628180364832819
chr8	63301300	63302300	-1.1058109526901791
chr8	63301400	63302400	-1.6994251169734589
chr8	63301500	63302500	-1.2185346476836771
chr8	63301600	63302600	-1.5560942812584275
chr8	63301700	63302700	-1.5353053133265977
chr8	63301800	63302800	-0.8311745218928801
chr8	63301900	63302900	-0.5704734161462497
chr8	63302000	63303000	-0.721728928547331
chr8	63302100	63303100	-0.3401805723142537
chr8	63302200	63303200	-0.18285585228689166
chr8	63302300	63303300	-0.18948497723835994
chr8	63302400	63303400	0.5219030612260301
chr8	63302500	63303500	0.526887569115364
chr8	63303600	63304600	0.3803047407400294
chr8	63303700	63304700	0.6571330507570445
chr8	63303800	63304800	0.39059215863888586
chr8	63303900	63304900	0.14054678382546468
chr8	63304000	63305000	-0.35619339589928906
chr8	63304100	63305100	-0.718543163259135
chr8	63304200	63305200	-0.999084098561934
chr8	63304300	63305300	-0.9010525384104732
chr8	63304400	63305400	-0.14594806724783205
chr8	63304500	63305500	-0.7479728678224902
chr8	63304600	63305600	-1.0776493121997337
chr8	63304700	63305700	-1.3612048755351946
chr8	63304800	63305800	-1.5339510767470004
chr8	63304900	63305900	-2.1533355202818125
chr8	63305000	63306000	-1.9509547077050418
chr8	63305100	63306100	-1.4939705448714586
chr8	63305200	63306200	-1.1435342737007563
chr8	63305300	63306300	-2.262093205605422
chr8	63305400	63306400	-2.3861758950558856
chr8	63305500	63306500	-1.879235546035756
chr8	63305600	63306600	-2.0877613483099724
chr8	63305700	63306700	-1.6653117810650766
chr8	63305800	63306800	-0.9648610833920138
chr8	63305900	63306900	-0.3404598807879917
chr8	63306000	63307000	-0.018685224341076074
chr8	63306100	63307100	-0.18280263242419875
chr8	63306200	63307200	-0.22378037879691584
chr8	63306300	63307300	0.5342084509058481
chr8	63306400	63307400	0.05792296504130125
chr8	63306500	63307500	-0.2336712193029245
chr8	63306600	63307600	-0.3572423788860773
chr8	63306700	63307700	-0.0537628634891805
chr8	63306800	63307800	0.17632986728722955
chr8	63306900	63307900	-0.12559038064900208
chr8	63307000	63308000	-0.31048541477570446
chr8	63307100	63308100	-0.4519373939556513
chr8	63307200	63308200	-0.6187349696141532
chr8	63307300	63308300	-0.3399485628681436
chr8	63307400	63308400	-0.2861047074673112
chr8	63307500	63308500	0.05360327612928044
chr8	63307600	63308600	0.5516933453895715
chr8	63307700	63308700	0.06343392461574866
chr8	63307800	63308800	-0.2526537051971121
chr8	63307900	63308900	0.25722900158127
chr8	63308000	63309000	-0.05491400244629464
chr8	63308100	63309100	-0.2228439970466408
chr8	63308200	63309200	0.004104424755976846
chr8	63308300	63309300	-0.2970829564989694
chr8	63308400	63309400	-0.23976569707150525
chr8	63308500	63309500	-0.7204452447261581
chr8	63308600	63309600	-0.9612739464540128
chr8	63308700	63309700	-1.2389167845058082
chr8	63308800	63309800	-2.0350435617875613
chr8	63308900	63309900	-2.079542868728295
chr8	63309000	63310000	-1.5065796486409455
chr8	63309100	63310100	-0.7850952681513915
chr8	63309200	63310200	-0.9826842134967699
chr8	63309300	63310300	-0.9002409422266937
chr8	63309400	63310400	-0.7475202585626441
chr8	63309500	63310500	-0.3921128259027677
chr8	63309600	63310600	-0.5308380423789307
chr8	63309700	63310700	-0.754590344418003
chr8	63310800	63311800	-0.15903642797016446
chr8	63310900	63311900	-0.5935864911773472
chr8	63311000	63312000	-0.8410780918458434
chr8	63311100	63312100	-0.7717280343897427
chr8	63311200	63312200	-0.8223862509428449
chr8	63311300	63312300	-0.6875446890096364
chr8	63311400	63312400	-0.9393132071634984
chr8	63311500	63312500	-0.9524804986142142
chr8	63311600	63312600	-0.8097480083429176
chr8	63311700	63312700	0.2910195350910039
chr8	63311800	63312800	0.23255844584586885
chr8	63311900	63312900	0.8582502523971588
chr8	63312000	63313000	0.9439045250337231
chr8	63312100	63313100	0.5883671741232832
chr8	63312200	63313200	0.4881177365652961
chr8	63312300	63313300	0.595156895912155
chr8	63312400	63313400	-0.0442586970964591
chr8	63312500	63313500	-0.1439507257349763
chr8	63312600	63313600	-0.51638361620436
chr8	63312700	63313700	-0.3375484670868473
chr8	63312800	63313800	0.12931759917616625
chr8	63312900	63313900	-0.4675609503151811
chr8	63313000	63314000	-0.8351730758372782
chr8	63313100	63314100	-1.0643514797625773
chr8	63313200	63314200	-0.7934873139348658
chr8	63313300	63314300	-0.9967768525528138
chr8	63313400	63314400	-1.174176139148447
chr8	63313500	63314500	-0.9873736230702576
chr8	63313600	63314600	-1.0291712044391876
chr8	63313700	63314700	-1.2506760590292398
chr8	63313800	63314800	-1.2498525943751415
chr8	63313900	63314900	-0.6998738854527059
chr8	63314000	63315000	-0.4099029131305507
chr8	63314100	63315100	-0.3563143100935197
chr8	63314200	63315200	-1.0391035471690162
chr8	63314300	63315300	-1.0251131529088218
chr8	63314400	63315400	-0.4322534988951261
chr8	63314500	63315500	-0.9413304032482248
chr8	63314600	63315600	-0.9602496388013712
chr8	63314700	63315700	-1.0202575251556267
chr8	63314800	63315800	-1.0668752107674355
chr8	63314900	63315900	-1.5709209965404949
chr8	63315000	63316000	-1.7791037950615325
chr8	63315100	63316100	-1.6816676175977467
chr8	63315200	63316200	-1.1476367330613593
chr8	63315300	63316300	-1.0976667757968623
chr8	63315400	63316400	-1.6890768876783888
chr8	63315500	63316500	-1.2235265913060336
chr8	63315600	63316600	-0.9860191492898353
chr8	63315700	63316700	-1.2580764642687452
chr8	63315800	63316800	-1.3021591136165689
chr8	63315900	63316900	-0.8510710190648547
chr8	63316000	63317000	-0.48991566389205043
chr8	63316100	63317100	-0.5054064917810842
chr8	63316200	63317200	-0.8355381839661763
chr8	63316300	63317300	-0.5059855347990886
chr8	63316400	63317400	-0.04817453245901072
chr8	63316500	63317500	-0.3730308504096138
chr8	63316600	63317600	-0.205524614607477
chr8	63316700	63317700	0.19700196287618726
chr8	63316800	63317800	0.4658306662070757
chr8	63316900	63317900	0.2350138509654213
chr8	63317000	63318000	0.5442419194103841
chr8	63317100	63318100	0.7337924242381372
chr8	63317200	63318200	0.8903043547168861
chr8	63317300	63318300	0.3870580923560477
chr8	63317400	63318400	0.6348748992718753
chr8	63317500	63318500	0.7100601802509683
chr8	63317600	63318600	0.5327988503136976
chr8	63317700	63318700	0.22740386064384505
chr8	63317800	63318800	-0.136647717280565
chr8	63317900	63318900	0.318569715400102
chr8	63318000	63319000	-0.5200818337960792
chr8	63318100	63319100	-0.4552407997089727
chr8	63318200	63319200	-0.3651863723069646
chr8	63318300	63319300	0.19363826053248312
chr8	63319400	63320400	0.1835630849513784
chr8	63319500	63320500	0.04495546494784858
chr8	63319600	63320600	0.4998477530080298
chr8	63319700	63320700	0.31206944100773226
chr8	63319800	63320800	0.6021501898021556
chr8	63319900	63320900	1.0154366063945064
chr8	63320000	63321000	0.796444251012697
chr8	63320100	63321100	0.7012354364263801
chr8	63320200	63321200	0.002343035194212674
chr8	63320300	63321300	0.8595292194700301
chr8	63320400	63321400	0.3602354171680405
chr8	63320500	63321500	0.8559897383370572
chr8	63320600	63321600	-0.25937199303333697
chr8	63320700	63321700	0.31592977579585346
chr8	63320800	63321800	0.08514854861055207
chr8	63320900	63321900	-0.3228889797858457
chr8	63321000	63322000	-0.2755551031021266
chr8	63321100	63322100	-0.4693478314498616
chr8	63321200	63322200	-0.19899791508281034
chr8	63321300	63322300	0.252091982691512
chr8	63321400	63322400	0.1198527156077591
chr8	63321500	63322500	-0.3372709709615628
chr8	63321600	63322600	0.4599515994379282
chr8	63321700	63322700	0.27866673230960354
chr8	63321800	63322800	0.4369694478432316
chr8	63321900	63322900	0.7488441729766939
chr8	63322000	63323000	0.8005043015260609
chr8	63322100	63323100	0.8592307764913176
chr8	63322200	63323200	0.6213208366130267
chr8	63322300	63323300	-0.014061922248154923
chr8	63322400	63323400	0.3227169778407582
chr8	63322500	63323500	0.8000191182100217
chr8	63322600	63323600	0.8392233818307934
chr8	63322700	63323700	0.3968308452613569
chr8	63322800	63323800	0.7680895870001191
chr8	63322900	63323900	0.13669882312805545
chr8	63323000	63324000	-0.09952382471221483
chr8	63323100	63324100	-0.17326242369483325
chr8	63323200	63324200	0.20753368495878446
chr8	63323300	63324300	0.4721886418796751
chr8	63323400	63324400	0.8949961716996933
chr8	63323500	63324500	0.4247466139087926
chr8	63323600	63324600	-0.1264162394404061
chr8	63323700	63324700	-0.13181025885134431
chr8	63323800	63324800	-1.1257897482246804
chr8	63323900	63324900	-1.136845319681454
chr8	63324000	63325000	-0.9321951852344381
chr8	63324100	63325100	-0.7677693394292749
chr8	63324200	63325200	-1.11051866973409
chr8	63324300	63325300	-1.43754869142818
chr8	63324400	63325400	-2.146721552909418
chr8	63324500	63325500	-1.4716788289765423
chr8	63324600	63325600	-1.5325905092976095
chr8	63324700	63325700	-1.1482167107895158
chr8	63324800	63325800	-0.8530353512649199
chr8	63324900	63325900	-0.7839620765987069
chr8	63325000	63326000	-0.48730310209446553
chr8	63325100	63326100	-0.40422470814594097
chr8	63325200	63326200	-0.3658585143047704
chr8	63325300	63326300	-0.6017321521363884
chr8	63325400	63326400	-0.2256202292903643
chr8	63325500	63326500	-0.6678330515586542
chr8	63325600	63326600	0.10997681237217433
chr8	63325700	63326700	0.04588135785747322
chr8	63325800	63326800	0.11171418544691844
chr8	63325900	63326900	0.6511393333289333
chr8	63326000	63327000	0.4245052879701814
chr8	63326100	63327100	0.11488427771595433
chr8	63326200	63327200	0.1844399591913112
chr8	63326300	63327300	0.9556229948510572
chr8	63326400	63327400	0.995714493199654
chr8	63326500	63327500	1.2950698261091769
chr8	63326600	63327600	1.0216310278700804
chr8	63326700	63327700	1.2979769006501949
chr8	63326800	63327800	0.8249602416786972
chr8	63326900	63327900	0.5705537962944215
chr8	63327000	63328000	0.5179837463744889
chr8	63327100	63328100	1.1469888818357885
chr8	63327200	63328200	0.343839922686381
chr8	63327300	63328300	0.3466912003419681
chr8	63327400	63328400	-0.5895891922479639
chr8	63327500	63328500	-0.5998830122674965
chr8	63327600	63328600	-1.386809196883832
chr8	63327700	63328700	-1.7820099955113649
chr8	63327800	63328800	-1.246500071097609
chr8	63327900	63328900	-1.0766130837742498
chr8	63328000	63329000	-0.9498853227108122
chr8	63328100	63329100	-1.7902139961112469
chr8	63328200	63329200	-1.5053094909640774
chr8	63328300	63329300	-1.7591735710298324
chr8	63328400	63329400	-1.3564935661732562
chr8	63328500	63329500	-1.9592312559010268
chr8	63328600	63329600	-0.9828655797167768
chr8	63328700	63329700	-0.9665824283285706
chr8	63328800	63329800	-0.6142340442128924
chr8	63328900	63329900	-0.7925505993474609
chr8	63329000	63330000	-0.8652992097516934
chr8	63329100	63330100	-0.8357137857144629
chr8	63329200	63330200	0.03494267031166063
chr8	63329300	63330300	-0.2164730619097452
chr8	63329400	63330400	0.013520219219942836
chr8	63329500	63330500	0.2602397249369456
chr8	63329600	63330600	0.4071240492225151
chr8	63330700	63331700	0.4237661564006639
chr8	63330800	63331800	0.98980359452204
chr8	63330900	63331900	0.8973803513935202
chr8	63331000	63332000	0.776208382220593
chr8	63331100	63332100	1.263641022723646
chr8	63331200	63332200	0.4953520944334772
chr8	63331300	63332300	0.3072590780509473
chr8	63331400	63332400	0.2499391941559242
chr8	63331500	63332500	-0.2316399974561317
chr8	63331600	63332600	0.03870667145322259
chr8	63331700	63332700	0.2157861625269262
chr8	63331800	63332800	0.1637955001555408
chr8	63331900	63332900	0.5940834714493474
chr8	63332000	63333000	0.5759206787789071
chr8	63332100	63333100	0.031019027866854888
chr8	63332200	63333200	-0.16763117141477354
chr8	63332300	63333300	0.4065109415090477
chr8	63332400	63333400	0.6490118993625348
chr8	63332500	63333500	1.2206329112597414
chr8	63332600	63333600	1.5050126183781218
chr8	63332700	63333700	1.1739390471206954
chr8	63332800	63333800	0.5384049619774297
chr8	63332900	63333900	0.6859031390267074
chr8	63333000	63334000	0.4751788745325429
chr8	63333100	63334100	0.6699298177269598
chr8	63333200	63334200	0.9600752970413764
chr8	63333300	63334300	0.5984335905234879
chr8	63333400	63334400	0.13059457029912136
chr8	63333500	63334500	0.41053199727718537
chr8	63333600	63334600	0.4394223371863048
chr8	63333700	63334700	0.4194321119927877
chr8	63333800	63334800	0.7763850807561214
chr8	63333900	63334900	0.8465684558822362
chr8	63334000	63335000	1.4700450279745365
chr8	63334100	63335100	1.5101082276391684
chr8	63334200	63335200	1.5410887955433643
chr8	63334300	63335300	1.6508473465354192
chr8	63334400	63335400	1.3531627174870808
chr8	63334500	63335500	1.6184938488470806
chr8	63334600	63335600	0.7548024047119183
chr8	63334700	63335700	0.13733260423398758
chr8	63334800	63335800	0.44033979654808536
chr8	63334900	63335900	-0.21955425956714286
chr8	63335000	63336000	-0.8322446253562643
chr8	63335100	63336100	-0.9380222208051596
chr8	63335200	63336200	-1.3050341711257158
chr8	63335300	63336300	-1.5906381984726985
chr8	63336400	63337400	1.6032905944604814
chr8	63336500	63337500	1.2266036526224808
chr8	63336600	63337600	1.735832103529772
chr8	63336700	63337700	0.6516775370569141
chr8	63336800	63337800	-0.07927293420890663
chr8	63336900	63337900	-0.4624177237286812
chr8	63337000	63338000	-0.9262103349710354
chr8	63337100	63338100	-0.7257177358996361
chr8	63337200	63338200	-0.9850972191320396
chr8	63337300	63338300	-0.9506890368382376
chr8	63337400	63338400	-1.2391721159961315
chr8	63337500	63338500	-1.437525433263022
chr8	63337600	63338600	-1.6624001691531267
chr8	63337700	63338700	-1.118606564429983
chr8	63337800	63338800	-0.4622855784782057
chr8	63337900	63338900	-0.5858324187682249
chr8	63338000	63339000	-0.04485416349151818
chr8	63338100	63339100	-0.6132171219388982
chr8	63338200	63339200	-0.6179850056759689
chr8	63338300	63339300	-0.6888334393527198
chr8	63338400	63339400	-0.9651846870512744
chr8	63338500	63339500	-0.6589289423655609
chr8	63338600	63339600	-0.6606754598797779
chr8	63338700	63339700	-0.5425767163986696
chr8	63338800	63339800	-1.1365318889463183
chr8	63338900	63339900	-1.0815788539466984
chr8	63339000	63340000	-1.4570698943349563
chr8	63339100	63340100	-1.0828765941743457
chr8	63339200	63340200	-0.6015560030006879
chr8	63339300	63340300	-0.9247194846385468
chr8	63340300	63341300	1.7320362459942606
chr8	63340400	63341400	1.8361239948608183
chr8	63340500	63341500	1.346369503041557
chr8	63340600	63341600	1.848736106849708
chr8	63340700	63341700	0.8858190543725899
chr8	63340800	63341800	0.9995140591692704
chr8	63342000	63343000	-1.5281563679259773
chr8	63342100	63343100	-0.8607192043940586
chr8	63342200	63343200	-1.0414764052631085
chr8	63342600	63343600	-0.9285658208110512
chr8	63343300	63344300	-0.2577656076978324
chr8	63343400	63344400	0.1100432371222446
chr8	63343500	63344500	0.5296458428399597
chr8	63343600	63344600	0.905294538611604
chr8	63343700	63344700	0.41882293524669
chr8	63343800	63344800	0.4224899521588536
chr8	63343900	63344900	0.046715144686354015
chr8	63344000	63345000	0.26611424331962474
chr8	63344100	63345100	-0.11327580038769453
chr8	63344200	63345200	-0.6413916415595327
chr8	63344300	63345300	-0.002204426830984128
chr8	63344400	63345400	0.23542635896316616
chr8	63344500	63345500	0.7122489742626746
chr8	63344600	63345600	0.4111130526254222
chr8	63344700	63345700	0.6469521475079898
chr8	63344800	63345800	-0.12911580890256785
chr8	63344900	63345900	0.2132026331612408
chr8	63345000	63346000	0.450293562429634
chr8	63345100	63346100	0.2951182121168307
chr8	63346200	63347200	0.009921666112393271
chr8	63346300	63347300	-0.3065650360870643
chr8	63346400	63347400	-0.1822927918756272
chr8	63346500	63347500	-0.3807748815488119
chr8	63346600	63347600	-0.7507573058129752
chr8	63346700	63347700	-0.4018284367110697
chr8	63346800	63347800	0.11921130171484742
chr8	63346900	63347900	-0.4018276629962728
chr8	63347000	63348000	-0.18655822678549364
chr8	63347100	63348100	-0.30128673400071965
chr8	63347200	63348200	0.051584860671644236
chr8	63347300	63348300	0.15482292333664427
chr8	63347400	63348400	-0.5282350359270368
chr8	63347500	63348500	-0.9609819035149308
chr8	63347600	63348600	-0.8971223062398622
chr8	63348700	63349700	-1.744014379805604
chr8	63348800	63349800	-1.9264265530921163
chr8	63348900	63349900	-1.5811811126494013
chr8	63349000	63350000	-2.2050595296549482
chr8	63349100	63350100	-1.4063808626809111
chr8	63349200	63350200	-0.5433161113381525
chr8	63349300	63350300	0.37832082550547735
chr8	63349400	63350400	0.16648856207303694
chr8	63349500	63350500	0.15690981044806607
chr8	63349600	63350600	0.2667238077474437
chr8	63349700	63350700	0.4428720712040837
chr8	63349800	63350800	0.5587222795089029
chr8	63349900	63350900	0.4397872482146807
chr8	63350000	63351000	1.3282114616819134
chr8	63350100	63351100	0.4964583910443233
chr8	63350200	63351200	0.1655804026706524
chr8	63350300	63351300	0.21861613959592344
chr8	63350400	63351400	0.2899721998821761
chr8	63350500	63351500	0.6012308383078858
chr8	63350600	63351600	0.01895101158900447
chr8	63350700	63351700	-1.1369734042484978
chr8	63350800	63351800	-0.6368479213650332
chr8	63350900	63351900	-1.1054252919646617
chr8	63351000	63352000	-1.118092674119953
chr8	63351100	63352100	-0.7213178904669989
chr8	63351200	63352200	-0.5057978794606368
chr8	63351300	63352300	-0.8586329050585912
chr8	63351400	63352400	-1.4712735982285148
chr8	63351500	63352500	-1.4390829425512068
chr8	63351600	63352600	-0.8780652231815199
chr8	63351700	63352700	-0.060815274984189024
chr8	63351800	63352800	-0.036154280186494483
chr8	63351900	63352900	0.28092834511182924
chr8	63353000	63354000	-0.6602681680354731
chr8	63353100	63354100	-0.4133698069473779
chr8	63353200	63354200	-0.25842965222082004
chr8	63353300	63354300	-0.8732209972015833
chr8	63353400	63354400	-0.8928809515551318
chr8	63353500	63354500	-1.1423621273009814
chr8	63353600	63354600	-1.3352520861407582
chr8	63353700	63354700	-0.7436356979297389
chr8	63353800	63354800	-0.6852624926197926
chr8	63353900	63354900	-0.9129552018260222
chr8	63354000	63355000	-0.8430118191739994
chr8	63354100	63355100	-0.8508628735182228
chr8	63354200	63355200	-0.5257517159681518
chr8	63354300	63355300	0.1536062102973849
chr8	63354400	63355400	-0.3401476116772837
chr8	63354500	63355500	-0.2103216615400384
chr8	63354600	63355600	-0.4480948908784476
chr8	63354700	63355700	-0.2612367678875104
chr8	63354800	63355800	-0.4316218902888247
chr8	63354900	63355900	-0.4842334781685642
chr8	63355000	63356000	-0.20903968444097976
chr8	63355100	63356100	-1.0958675342574278
chr8	63355200	63356200	-1.5699741206142468
chr8	63355300	63356300	-1.4911537134391033
chr8	63355400	63356400	-1.4830776335548177
chr8	63355500	63356500	-1.5189978976274268
chr8	63355600	63356600	-1.7330593550521716
chr8	63355700	63356700	-1.1953313891172284
chr8	63355800	63356800	-0.7786137577027112
chr8	63356600	63357600	-0.3981502295013665
chr8	63356700	63357700	-1.0373860979327092
chr8	63356800	63357800	-0.9377525676995891
chr8	63356900	63357900	-0.8773920581642142
chr8	63357000	63358000	-0.46458053543640304
chr8	63357100	63358100	0.4206765838455097
chr8	63357200	63358200	0.17928266203395432
chr8	63357300	63358300	0.5150335957564072
chr8	63357400	63358400	0.5735849879546132
chr8	63357500	63358500	0.1231829409042859
chr8	63357600	63358600	0.2966708582158913
chr8	63357700	63358700	1.0060199352545018
chr8	63357800	63358800	1.173655636990657
chr8	63357900	63358900	1.4220003765164644
chr8	63358000	63359000	1.7479768258688673
chr8	63358100	63359100	1.793569510742786
chr8	63358200	63359200	1.5648089473321416
chr8	63358300	63359300	1.4785367585538922
chr8	63358400	63359400	1.1855012600180974
chr8	63358500	63359500	2.100249385302109
chr8	63358600	63359600	1.6163231584652884
chr8	63358700	63359700	0.8034779428700851
chr8	63358800	63359800	0.6425279539436635
chr8	63358900	63359900	0.06794926281750978
chr8	63359000	63360000	-0.07075239867335989
chr8	63359100	63360100	0.09201562204277708
chr8	63359200	63360200	0.4944781379908513
chr8	63359300	63360300	0.5250663059777151
chr8	63359400	63360400	0.985183973681912
chr8	63359500	63360500	0.7412555218977434
chr8	63359600	63360600	1.3016013836578937
chr8	63359700	63360700	1.5327379677523445
chr8	63359800	63360800	1.650746233149369
chr8	63359900	63360900	2.6360498755975432
chr8	63360000	63361000	2.464840712001486
chr8	63360100	63361100	2.15240691433515
chr8	63360200	63361200	2.2411972839341434
chr8	63360300	63361300	2.0729733133005213
chr8	63360400	63361400	2.0485643540200247
chr8	63360500	63361500	1.8443974188473968
chr8	63360600	63361600	1.8936545632370216
chr8	63360700	63361700	2.3766100213359267
chr8	63360800	63361800	1.8697172538553724
chr8	63360900	63361900	0.9334781260707552
chr8	63361000	63362000	0.5820469791314952
chr8	63361100	63362100	0.2163903836517113
chr8	63361200	63362200	-0.029256992392468883
chr8	63361300	63362300	0.4667672693370417
chr8	63361400	63362400	0.4238540886855455
chr8	63361500	63362500	0.4735973577639143
chr8	63361600	63362600	0.2083447916988848
chr8	63361700	63362700	0.02099042245042417
chr8	63361800	63362800	0.13248547617446668
chr8	63361900	63362900	0.5171145575968391
chr8	63362000	63363000	1.3118855362088246
chr8	63362100	63363100	1.4159130788761871
chr8	63362200	63363200	1.1174219510230872
chr8	63362300	63363300	0.7989021638847739
chr8	63362400	63363400	0.8247156243767026
chr8	63362500	63363500	1.1981363007564725
chr8	63362600	63363600	0.9709251524775389
chr8	63362700	63363700	0.5797506313274068
chr8	63362800	63363800	0.8857292906200179
chr8	63362900	63363900	0.7705785160137006
chr8	63363000	63364000	0.38621795556096783
chr8	63363100	63364100	0.4710238009266469
chr8	63363200	63364200	1.2946191131480027
chr8	63363300	63364300	1.4785939047638492
chr8	63363400	63364400	1.7019124110179824
chr8	63363500	63364500	1.065729474181576
chr8	63363600	63364600	1.680609793318968
chr8	63363700	63364700	1.3615230045365314
chr8	63363800	63364800	0.44866448604837295
chr8	63363900	63364900	0.7808169719346721
chr8	63364000	63365000	1.07038966860047
chr8	63364100	63365100	0.8864159585779308
chr8	63364200	63365200	1.1726850677918077
chr8	63364300	63365300	1.022792727275584
chr8	63364400	63365400	0.8068657610291613
chr8	63364500	63365500	1.0281775956156756
chr8	63364600	63365600	0.8491606110563413
chr8	63364700	63365700	1.602402333441337
chr8	63364800	63365800	2.115304190183706
chr8	63364900	63365900	1.849731871049764
chr8	63365000	63366000	1.8778857945331389
chr8	63365100	63366100	2.1305253999837723
chr8	63365200	63366200	2.2503910658357857
chr8	63365300	63366300	2.1919700785727687
chr8	63365400	63366400	2.314466690258114
chr8	63365500	63366500	2.423267146970312
chr8	63365600	63366600	2.475081456096973
chr8	63365700	63366700	2.4704059438240056
chr8	63365800	63366800	2.7556347396419083
chr8	63365900	63366900	2.42987811487563
chr8	63366000	63367000	1.5215142000034765
chr8	63366100	63367100	1.7379568534528662
chr8	63366200	63367200	1.6788087186265517
chr8	63366300	63367300	0.9818717446075657
chr8	63366400	63367400	0.8277063426029915
chr8	63366500	63367500	0.6299943694052808
chr8	63366600	63367600	0.8485951547574674
chr8	63366700	63367700	-0.06789160536455349
chr8	63366800	63367800	0.10756002869118038
chr8	63366900	63367900	0.659560850223534
chr8	63367000	63368000	0.9015822983748327
chr8	63367100	63368100	0.7102185592504298
chr8	63367200	63368200	0.30842703824495965
chr8	63367300	63368300	1.009901117725185
chr8	63367400	63368400	0.4858576724691178
chr8	63367500	63368500	0.9579465334260716
chr8	63367600	63368600	0.4183847640382035
chr8	63367700	63368700	1.0858063339307835
chr8	63367800	63368800	0.932531107333396
chr8	63367900	63368900	0.5565960205029975
chr8	63368000	63369000	1.1892198101405311
chr8	63368100	63369100	0.7444194323266062
chr8	63368200	63369200	0.9412941083610183
chr8	63368300	63369300	0.8783433172358514
chr8	63368400	63369400	1.3405927204713357
chr8	63368500	63369500	1.2585630954819953
chr8	63368600	63369600	1.4120472738055907
chr8	63368700	63369700	1.4812474236996238
chr8	63368800	63369800	1.4892594502265888
chr8	63368900	63369900	1.2893434473915049
chr8	63369000	63370000	-0.716509783801791
chr8	63369100	63370100	-0.02317767802238716
chr8	63369200	63370200	-0.6472787910258673
chr8	63369300	63370300	-0.6053717675637804
chr8	63369400	63370400	-0.7384877048167869
chr8	63369500	63370500	-1.6493991895646118
chr8	63369600	63370600	-1.5230997204647438
chr8	63369700	63370700	-1.65409786761684
chr8	63369800	63370800	-1.4171489393893897
chr8	63369900	63370900	-1.8603951478107832
chr8	63370000	63371000	-0.36673920146363004
chr8	63370100	63371100	-0.4707516464410302
chr8	63370200	63371200	-1.1152423965419214
chr8	63370300	63371300	-2.0220387055775597
chr8	63370400	63371400	-2.2131657743808275
chr8	63370500	63371500	-1.7447134260590198
chr8	63370600	63371600	-1.5965382801249202
chr8	63370700	63371700	-0.9713232400180803
chr8	63370800	63371800	-1.0222244778259548
chr8	63370900	63371900	-0.5208308011035769
chr8	63371000	63372000	-0.829578745633057
chr8	63371100	63372100	-0.37209236415576297
chr8	63371200	63372200	0.08563187267749205
chr8	63371300	63372300	0.6342309397939612
chr8	63371400	63372400	1.0922540781562249
chr8	63371500	63372500	1.3935713845839282
chr8	63371600	63372600	0.5422954384942178
chr8	63371700	63372700	-0.5150503314084831
chr8	63371800	63372800	-0.19903852093557006
chr8	63371900	63372900	-0.1611512141793807
chr8	63372000	63373000	0.2687549762764016
chr8	63372100	63373100	-0.30086958527014945
chr8	63372200	63373200	0.08741735950675833
chr8	63372300	63373300	0.43544698972099627
chr8	63372400	63373400	0.4000435320935751
chr8	63372500	63373500	-0.02688047285734188
chr8	63372600	63373600	1.4619811629015582
chr8	63372700	63373700	1.9979182235399642
chr8	63372800	63373800	1.5577859738212123
chr8	63372900	63373900	1.737109585737335
chr8	63373000	63374000	1.8090733066742777
chr8	63373100	63374100	1.7754312905259593
chr8	63373200	63374200	1.3482528034057966
chr8	63373300	63374300	1.0604395344766882
chr8	63373400	63374400	0.19214370942548006
chr8	63373500	63374500	0.5757429421099511
chr8	63373600	63374600	-0.39848104680092256
chr8	63373700	63374700	-0.30527574836640764
chr8	63373800	63374800	-0.36328240821644137
chr8	63373900	63374900	-0.2516886529762683
chr8	63374000	63375000	-0.30195653238633213
chr8	63376200	63377200	-2.016835894053698
chr8	63376300	63377300	-1.9623361685716016
chr8	63377500	63378500	-1.5512165135024878
chr8	63377600	63378600	-1.1357942947756383
chr8	63377700	63378700	-1.4610991894063587
chr8	63377800	63378800	-2.4236646516864955
chr8	63377900	63378900	-2.096404784216729
chr8	63378000	63379000	-3.1620303597175403
chr8	63378100	63379100	-2.8591057945317933
chr8	63378200	63379200	-2.6249555693987507
chr8	63378300	63379300	-2.95976728872506
chr8	63379500	63380500	-4.01850822684508
chr8	63379600	63380600	-4.004145035893487
chr8	63379700	63380700	-5.331625610381507
chr8	63379800	63380800	-5.189985985172342
chr8	63379900	63380900	-5.204277786069231
chr8	63380000	63381000	-5.039248647143046
chr8	63380100	63381100	-4.510327576322512
chr8	63380200	63381200	-4.287561225101077
chr8	63380300	63381300	-4.0732866437788795
chr8	63380400	63381400	-3.9545211407907033
chr8	63380500	63381500	-3.5445903669834316
chr8	63380600	63381600	-3.0140145512152934
chr8	63380700	63381700	-2.364532485100606
chr8	63380800	63381800	-1.6993133922951462
chr8	63380900	63381900	-0.7612772096569215
chr8	63381000	63382000	-0.5470042403622463
chr8	63381100	63382100	-1.0261177056895492
chr8	63381200	63382200	-1.2926955093343522
chr8	63381300	63382300	-0.9877023861102536
chr8	63381400	63382400	-0.9972412981932628
chr8	63381500	63382500	-0.9370462848278754
chr8	63381600	63382600	-1.3018120414611074
chr8	63381700	63382700	-0.6766223422300105
chr8	63381800	63382800	-0.8601230119629524
chr8	63381900	63382900	-1.2135173826831154
chr8	63382000	63383000	-1.07416522400915
chr8	63382100	63383100	-1.056353202785275
chr8	63382200	63383200	-1.5373629023929896
chr8	63382300	63383300	-1.9649977542843813
chr8	63382400	63383400	-1.719079475517607
chr8	63382500	63383500	-1.4858785258600151
chr8	63382600	63383600	-0.9360134477757768
chr8	63382700	63383700	-1.2952830837535088
chr8	63382800	63383800	-1.2225327677388589
chr8	63382900	63383900	-1.3884847030057668
chr8	63383000	63384000	-2.444457913077243
chr8	63383100	63384100	-2.290730957332073
chr8	63383200	63384200	-1.410842513486855
chr8	63383300	63384300	-1.5835534238121585
chr8	63383400	63384400	-1.6794855469277232
chr8	63383500	63384500	-1.4336520006344788
chr8	63383600	63384600	-1.3996373023665185
chr8	63383700	63384700	-1.0210235929243665
chr8	63383800	63384800	-0.7808421904973394
chr8	63383900	63384900	-0.5565810734591966
chr8	63384000	63385000	0.2804311394665975
chr8	63384100	63385100	0.6140400410358163
chr8	63384200	63385200	0.5753246632213115
chr8	63384300	63385300	0.7627680312018731
chr8	63384400	63385400	1.01640888853319
chr8	63384500	63385500	0.5711463383201416
chr8	63384600	63385600	-0.07345652288895864
chr8	63384700	63385700	-0.2530715034677536
chr8	63384800	63385800	-0.7179843539225095
chr8	63384900	63385900	-0.8318494021955997
chr8	63385000	63386000	-1.0428363349288765
chr8	63385100	63386100	-0.7550222637523814
chr8	63385200	63386200	-1.0372791255057283
chr8	63385300	63386300	-0.9526908365259544
chr8	63385400	63386400	-1.698906388717583
chr8	63385500	63386500	-1.6950000209908365
chr8	63385600	63386600	-1.7873718583357778
chr8	63385700	63386700	-2.193728746904612
chr8	63385800	63386800	-2.233487287856456
chr8	63385900	63386900	-2.278472204797376
chr8	63386000	63387000	-2.3243746428405374
chr8	63386100	63387100	-2.719878349962765
chr8	63386200	63387200	-2.5408664803647696
chr8	63386300	63387300	-2.423683313979727
chr8	63386400	63387400	-1.9493984087325409
chr8	63386500	63387500	-1.4779531381717028
chr8	63386600	63387600	-1.5055446241092716
chr8	63386700	63387700	-1.2189037361743709
chr8	63386800	63387800	-1.0823545415918503
chr8	63386900	63387900	-0.7105367259628541
chr8	63387000	63388000	-0.44878982847853777
chr8	63387100	63388100	-0.8946013754562789
chr8	63387200	63388200	-1.0924337340764032
chr8	63387300	63388300	-1.1472616346728879
chr8	63387400	63388400	-1.3469257944328683
chr8	63387500	63388500	-1.5850476229099637
chr8	63387600	63388600	-1.3533901441283367
chr8	63387700	63388700	-1.0263782167300879
chr8	63387800	63388800	-0.8634950499247885
chr8	63387900	63388900	-1.3612874283621348
chr8	63388000	63389000	-1.3249480302678924
chr8	63388100	63389100	-0.7025849223261107
chr8	63389200	63390200	-0.492719501869717
chr8	63389300	63390300	-0.7165654514937144
chr8	63389400	63390400	-1.128400991995936
chr8	63389500	63390500	-0.4604567141622236
chr8	63389600	63390600	-0.16516948165423573
chr8	63389700	63390700	0.00699034160660205
chr8	63389800	63390800	0.326925969843611
chr8	63389900	63390900	0.6747741758224529
chr8	63390000	63391000	0.5824138891402986
chr8	63390100	63391100	0.642151368151075
chr8	63390200	63391200	0.3977913979282712
chr8	63390300	63391300	0.8025160488413811
chr8	63390400	63391400	0.938753787338909
chr8	63390500	63391500	0.28094741897535336
chr8	63390600	63391600	0.4240973406294675
chr8	63390700	63391700	0.6158361332175958
chr8	63390800	63391800	0.5696652631061889
chr8	63390900	63391900	0.4990706212161739
chr8	63391000	63392000	0.7470273019490269
chr8	63391100	63392100	0.4932430273104632
chr8	63391200	63392200	0.3509155689463481
chr8	63391300	63392300	-0.40468484395640975
chr8	63391400	63392400	0.04305224855529149
chr8	63391500	63392500	0.3715700311674032
chr8	63391600	63392600	0.09115447790098358
chr8	63391700	63392700	0.4918283754334484
chr8	63391800	63392800	0.7163903798157217
chr8	63391900	63392900	0.7473545888577102
chr8	63392000	63393000	0.6589795501203634
chr8	63392100	63393100	1.0216429102001967
chr8	63392200	63393200	1.1901809815011115
chr8	63392300	63393300	1.6536205497513852
chr8	63392400	63393400	1.3096629473670505
chr8	63392500	63393500	1.1563719350771586
chr8	63392600	63393600	1.4136290023055311
chr8	63392700	63393700	1.332931771715594
chr8	63392800	63393800	0.7377640983236069
chr8	63392900	63393900	0.20164302164463205
chr8	63393000	63394000	0.3205928704856186
chr8	63393100	63394100	-0.4539864859378835
chr8	63393200	63394200	-0.6925270606591253
chr8	63393300	63394300	-1.0926112997835151
chr8	63393400	63394400	-1.0186107344753317
chr8	63393500	63394500	-0.7051926380304012
chr8	63393600	63394600	-1.0329087078901988
chr8	63393700	63394700	-0.9252661882745088
chr8	63393800	63394800	-1.2736600930424786
chr8	63393900	63394900	-1.1393296509861486
chr8	63394000	63395000	-1.5047033735699926
chr8	63394100	63395100	-0.7837234371060691
chr8	63394200	63395200	-0.9874953829891114
chr8	63394300	63395300	-0.6323413186354768
chr8	63394400	63395400	-1.1203685030075343
chr8	63394500	63395500	-1.175942656780741
chr8	63395600	63396600	0.2550294249762505
chr8	63395700	63396700	0.4382974110594911
chr8	63395800	63396800	0.6402015129205474
chr8	63395900	63396900	0.9168840350274228
chr8	63396000	63397000	0.7028911173489609
chr8	63396100	63397100	0.8509224013810369
chr8	63396200	63397200	-0.021650060764472224
chr8	63396300	63397300	-0.6111702274387706
chr8	63396400	63397400	-0.7399430494004609
chr8	63396500	63397500	-0.370736107722331
chr8	63396600	63397600	-0.2919086013193446
chr8	63396700	63397700	-0.7581781323336554
chr8	63396800	63397800	-1.1486843594790208
chr8	63396900	63397900	-1.0446321253779876
chr8	63397000	63398000	-1.2727696629978897
chr8	63397100	63398100	-1.0552157215653435
chr8	63397200	63398200	-0.4119861079887024
chr8	63397300	63398300	0.05429767794178584
chr8	63397400	63398400	-0.5504549914606691
chr8	63397500	63398500	-0.4717621750756113
chr8	63397600	63398600	-0.32284645606686363
chr8	63397700	63398700	-0.5228056619230528
chr8	63397800	63398800	-0.5360244848075779
chr8	63397900	63398900	-1.061807488711798
chr8	63398000	63399000	-1.0045647729876246
chr8	63398100	63399100	-1.4928559648586723
chr8	63398200	63399200	-1.873680403091485
chr8	63398300	63399300	-2.323601070470814
chr8	63398400	63399400	-2.0762684546752648
chr8	63398500	63399500	-2.3300313440192038
chr8	63398600	63399600	-2.725296419744361
chr8	63398700	63399700	-1.92462259566594
chr8	63398800	63399800	-1.2107895988377275
chr8	63398900	63399900	-1.294484776920802
chr8	63399000	63400000	-1.3715195032678766
chr8	63399100	63400100	-1.1143070585402903
chr8	63399200	63400200	-0.8978550670011061
chr8	63399300	63400300	-0.5522250327933401
chr8	63399400	63400400	-0.32767778124168845
chr8	63399500	63400500	-0.2728057490309045
chr8	63399600	63400600	-1.4908907274131036
chr8	63399700	63400700	-3.2840368169991168
chr8	63399800	63400800	-3.876718052592709
chr8	63399900	63400900	-3.0521956715893577
chr8	63400000	63401000	-2.798610135430577
chr8	63400100	63401100	-2.9205160888851927
chr8	63400200	63401200	-2.2740814538408127
chr8	63400300	63401300	-2.1856605211811546
chr8	63400400	63401400	-2.5905669070612527
chr8	63400500	63401500	-2.6119437774608065
chr8	63400600	63401600	-1.3005356254243152
chr8	63400700	63401700	0.34544540345708896
chr8	63400800	63401800	0.5513317954111725
chr8	63400900	63401900	0.4290869429065508
chr8	63401000	63402000	0.7504185498136267
chr8	63401100	63402100	1.1288477433182624
chr8	63401200	63402200	0.7402179917547941
chr8	63401300	63402300	0.8728628670754617
chr8	63401400	63402400	0.5914701364652858
chr8	63401500	63402500	1.2656598230333402
chr8	63401600	63402600	0.7682660940170356
chr8	63401700	63402700	0.8745150368490007
chr8	63401800	63402800	0.6416732172294889
chr8	63401900	63402900	0.50416489830112
chr8	63402000	63403000	0.616558844473017
chr8	63402100	63403100	0.12787527806539042
chr8	63402200	63403200	0.014636269465377959
chr8	63402300	63403300	0.5973065245541497
chr8	63402400	63403400	1.265758780601446
chr8	63402500	63403500	0.4637266201492925
chr8	63402600	63403600	0.5489019684756969
chr8	63402700	63403700	-0.5380280243748341
chr8	63402800	63403800	-0.4188296143138993
chr8	63402900	63403900	-0.3856331742825973
chr8	63403000	63404000	-0.6014386915941945
chr8	63403100	63404100	-0.682464493701632
chr8	63403200	63404200	-0.6363029986436866
chr8	63403300	63404300	-1.4611199577272511
chr8	63403400	63404400	-1.704660701443956
chr8	63403500	63404500	-0.9648816946971028
chr8	63403600	63404600	-0.42279128063977495
chr8	63403700	63404700	-0.08805869285957761
chr8	63403800	63404800	-0.3854622157471632
chr8	63403900	63404900	-0.6597538883954307
chr8	63404000	63405000	0.03351862477598576
chr8	63404100	63405100	0.2907891872879196
chr8	63404200	63405200	0.3886603085360755
chr8	63404300	63405300	0.5704635023348885
chr8	63404400	63405400	0.9642561907193612
chr8	63404500	63405500	0.3298898280343034
chr8	63404600	63405600	-0.21837773833920132
chr8	63404700	63405700	0.4132343429975959
chr8	63405800	63406800	-0.7146935247243764
chr8	63405900	63406900	-1.069441072693887
chr8	63406000	63407000	-1.2767274325503317
chr8	63406100	63407100	-2.0829677820150687
chr8	63406200	63407200	-2.056251821399301
chr8	63406300	63407300	-2.030843848148193
chr8	63406400	63407400	-1.8838331721877817
chr8	63406500	63407500	-1.6959959934388544
chr8	63406600	63407600	-1.8478893986197304
chr8	63406700	63407700	-1.2863500729601631
chr8	63406800	63407800	-1.6704870882601108
chr8	63406900	63407900	-0.5706692034450808
chr8	63407000	63408000	-0.3983672583958112
chr8	63407100	63408100	-0.15375228611491026
chr8	63407200	63408200	1.169593554865476
chr8	63407300	63408300	1.1629771130858926
chr8	63407400	63408400	1.323013757002259
chr8	63407500	63408500	1.5709902495440915
chr8	63407600	63408600	2.3046182889198263
chr8	63407700	63408700	1.4934244857881451
chr8	63407800	63408800	1.9990353120512512
chr8	63407900	63408900	0.8413224201658827
chr8	63408000	63409000	0.42006955992211564
chr8	63408100	63409100	1.4037226113764028
chr8	63408200	63409200	0.5742286330227091
chr8	63408300	63409300	0.7701719741138351
chr8	63408400	63409400	0.8505065419340734
chr8	63408500	63409500	-0.22954264089115825
chr8	63408600	63409600	-0.7061653107812318
chr8	63408700	63409700	-0.2113038797596672
chr8	63408800	63409800	-0.2653855508445889
chr8	63408900	63409900	-0.3606791481637828
chr8	63409000	63410000	-0.2226250783903389
chr8	63409100	63410100	-1.5056421470886885
chr8	63409200	63410200	-2.1025112574976577
chr8	63409300	63410300	-2.1826050274897746
chr8	63409400	63410400	-2.676803312567524
chr8	63409500	63410500	-2.1155171718084147
chr8	63409600	63410600	-2.6251213975185665
chr8	63409700	63410700	-2.321421567734612
chr8	63409800	63410800	-2.2726005979079926
chr8	63409900	63410900	-1.9595683493351912
chr8	63410000	63411000	-1.2655213061977282
chr8	63410100	63411100	-0.3828618373213613
chr8	63410200	63411200	0.14187271787363007
chr8	63410300	63411300	0.8352240168771533
chr8	63410400	63411400	0.9758702827027846
chr8	63410500	63411500	0.2659887513040786
chr8	63410600	63411600	0.2900299359035533
chr8	63410700	63411700	-0.5106101637901221
chr8	63410800	63411800	-0.5364955712545437
chr8	63410900	63411900	-0.4053240503734316
chr8	63411000	63412000	-0.4650580492891688
chr8	63411100	63412100	-0.5032962411744089
chr8	63411200	63412200	-0.5009952903436256
chr8	63411300	63412300	-1.2888505566176132
chr8	63411400	63412400	-1.2726548939829707
chr8	63411500	63412500	-0.7892776397758452
chr8	63411600	63412600	-0.17059659587439233
chr8	63411700	63412700	0.11538731812522808
chr8	63411800	63412800	-0.06337626546925497
chr8	63411900	63412900	-0.3160361204725213
chr8	63412000	63413000	-0.8274932710352557
chr8	63412100	63413100	-1.2306426049154824
chr8	63412200	63413200	-1.275540755429047
chr8	63412300	63413300	-0.8943222362723406
chr8	63412400	63413400	-0.7982506812380299
chr8	63412500	63413500	-0.39036878304880657
chr8	63412600	63413600	-1.059918430796282
chr8	63412700	63413700	-1.1164827904862882
chr8	63412800	63413800	-0.9175220011683772
chr8	63412900	63413900	-0.5978744073018436
chr8	63413000	63414000	-0.5260724817814868
chr8	63413100	63414100	-0.4352717881949386
chr8	63413200	63414200	-0.4702980515689889
chr8	63413300	63414300	-0.6892407261368703
chr8	63413400	63414400	-1.1508484552130662
chr8	63413500	63414500	-1.4436250392371444
chr8	63413600	63414600	-1.426597321543009
chr8	63413700	63414700	-1.5918033804520653
chr8	63413800	63414800	-1.3328176287135527
chr8	63413900	63414900	-1.039104295432956
chr8	63414000	63415000	-0.9735431136789686
chr8	63414100	63415100	-0.9581698907051291
chr8	63414200	63415200	-0.6892859053276698
chr8	63414300	63415300	-0.5939285836129603
chr8	63414400	63415400	0.17039216153046294
chr8	63414500	63415500	0.00046999994882727177
chr8	63414600	63415600	0.5882440178098075
chr8	63414700	63415700	0.593378136140661
chr8	63414800	63415800	-0.057177075757022015
chr8	63414900	63415900	-0.2435543939009664
chr8	63415000	63416000	-0.7994312059989087
chr8	63415100	63416100	-0.4705841309593009
chr8	63415200	63416200	-1.0496056868480592
chr8	63415300	63416300	-1.3874125572878755
chr8	63415400	63416400	-1.8708468051666625
chr8	63415500	63416500	-1.7170662189964945
chr8	63415600	63416600	-1.6514660387469071
chr8	63415700	63416700	-1.4546341537630851
chr8	63415800	63416800	-1.0871427327124448
chr8	63415900	63416900	-1.654830847521764
chr8	63416000	63417000	-1.3428325263908434
chr8	63416100	63417100	-1.5693420468881831
chr8	63416200	63417200	-1.7445089401839708
chr8	63416300	63417300	-1.9594805792802936
chr8	63416400	63417400	-2.446832239823621
chr8	63416500	63417500	-2.5172733030755703
chr8	63416600	63417600	-2.4150874162197398
chr8	63416700	63417700	-2.1595020723307154
chr8	63416800	63417800	-2.1788743447564247
chr8	63416900	63417900	-1.7016236557253015
chr8	63417000	63418000	-1.4523570370384675
chr8	63417100	63418100	-1.5324646240656077
chr8	63417200	63418200	-1.0620941473732417
chr8	63417300	63418300	-0.5396770178568763
chr8	63417400	63418400	0.7636865604235991
chr8	63417500	63418500	0.8291431880944052
chr8	63417600	63418600	-0.022698196055557684
chr8	63417700	63418700	0.14102986992631258
chr8	63417800	63418800	-0.3638779003798576
chr8	63417900	63418900	-0.3125528282131163
chr8	63418000	63419000	-0.26262978539125287
chr8	63418100	63419100	-0.15252226645707007
chr8	63418200	63419200	0.12972344426276394
chr8	63418300	63419300	-0.08677432844479152
chr8	63418400	63419400	-0.4341202154893492
chr8	63418500	63419500	0.3803167001192244
chr8	63418600	63419600	0.4327819875024007
chr8	63418700	63419700	-0.1290152213900108
chr8	63418800	63419800	0.2870460691697315
chr8	63418900	63419900	-0.01055918908399058
chr8	63419000	63420000	-0.24435074612077645
chr8	63419100	63420100	-0.4432521138822795
chr8	63419200	63420200	-0.940491168097984
chr8	63419300	63420300	-0.5097885215014804
chr8	63419400	63420400	-0.7199200999564521
chr8	63419500	63420500	-1.533666868936718
chr8	63419600	63420600	-1.5088113184248302
chr8	63419700	63420700	-0.8919722232603656
chr8	63419800	63420800	-0.7336197136395168
chr8	63419900	63420900	-0.27744430729074243
chr8	63420000	63421000	-0.5992159706319249
chr8	63420100	63421100	-0.23221688189015435
chr8	63420200	63421200	-0.09135808916217106
chr8	63420300	63421300	-0.031427375507935736
chr8	63420400	63421400	-0.8595456189425742
chr8	63420500	63421500	-0.28490496648433306
chr8	63420600	63421600	-0.30756124459760303
chr8	63420700	63421700	-0.5502643629534753
chr8	63420800	63421800	-1.0195962871401716
chr8	63420900	63421900	-1.3045724486967611
chr8	63421000	63422000	-0.6915805321663241
chr8	63421100	63422100	-0.8351644252536501
chr8	63421200	63422200	-0.5368109140823334
chr8	63421300	63422300	-0.5817496249573221
chr8	63421400	63422400	0.5004749611694768
chr8	63421500	63422500	0.2101276262342928
chr8	63421600	63422600	0.39600665560862136
chr8	63421700	63422700	0.11550700902022346
chr8	63421800	63422800	0.10776219039492432
chr8	63421900	63422900	0.2983887419517493
chr8	63422000	63423000	0.029462259928079906
chr8	63422100	63423100	-0.12154078977151105
chr8	63422200	63423200	-0.2703361397773652
chr8	63422300	63423300	-0.4242194225504521
chr8	63422400	63423400	0.00942794681034432
chr8	63422500	63423500	-0.8929623896802745
chr8	63422600	63423600	-1.714112072461928
chr8	63422700	63423700	-2.447183150375941
chr8	63422800	63423800	-2.2309616453740384
chr8	63422900	63423900	-1.9317035668904363
chr8	63423000	63424000	-2.214974173259891
chr8	63423100	63424100	-2.3567581217692903
chr8	63423200	63424200	-3.139385867792666
chr8	63423300	63424300	-3.4100320588380546
chr8	63423400	63424400	-3.6441086472168833
chr8	63423500	63424500	-3.467449667096417
chr8	63423600	63424600	-2.6873918742196077
chr8	63423700	63424700	-1.6892598958954808
chr8	63423800	63424800	-1.0991912546759268
chr8	63423900	63424900	-1.220145170895172
chr8	63424000	63425000	-0.41002687997370246
chr8	63424100	63425100	0.1120985555521578
chr8	63424200	63425200	0.44820801666624377
chr8	63424300	63425300	0.1689784315109415
chr8	63424400	63425400	-0.2525218519370674
chr8	63424500	63425500	0.4519766878761656
chr8	63424600	63425600	0.1717254004637052
chr8	63424700	63425700	0.4779624063579888
chr8	63424800	63425800	-0.2967554319087844
chr8	63424900	63425900	-0.3788109541797071
chr8	63425000	63426000	-0.9105587275613521
chr8	63425100	63426100	-1.5319994578801606
chr8	63425500	63426500	-1.3466379256441283
chr8	63425600	63426600	-0.8267771428314614
chr8	63425700	63426700	-2.045753382156894
chr8	63425800	63426800	-1.7578975850839675
chr8	63425900	63426900	-2.71184846051249
chr8	63426000	63427000	-3.0878228656756646
chr8	63426100	63427100	-2.6634869029096166
chr8	63426200	63427200	-2.969407352949632
chr8	63426300	63427300	-3.184053863468765
chr8	63426400	63427400	-3.3479229162829798
chr8	63426500	63427500	-3.3482337095005463
chr8	63426600	63427600	-3.214090154228612
chr8	63426700	63427700	-2.9395002228366534
chr8	63426800	63427800	-2.8499984328601173
chr8	63426900	63427900	-1.9947520257652769
chr8	63427000	63428000	-1.5352698296620795
chr8	63427100	63428100	-1.4907500373643954
chr8	63427200	63428200	-1.121456026552373
chr8	63427300	63428300	-1.3489731186734562
chr8	63427400	63428400	-0.5695224307973815
chr8	63427500	63428500	-0.034327836661273564
chr8	63427600	63428600	-0.6535915219101435
chr8	63427700	63428700	0.12096393108128188
chr8	63427800	63428800	-0.3331320810722213
chr8	63427900	63428900	-0.7695116764483139
chr8	63428000	63429000	-0.749510673132067
chr8	63428100	63429100	-0.6326310554280884
chr8	63428200	63429200	-1.3068850040014872
chr8	63428300	63429300	-0.7691247347881132
chr8	63428400	63429400	-1.3155406565392171
chr8	63428500	63429500	-1.263561239483202
chr8	63428600	63429600	-1.232242896556104
chr8	63428700	63429700	-1.8240075345843887
chr8	63428800	63429800	-1.8868068253172456
chr8	63428900	63429900	-1.2922260715236735
chr8	63429000	63430000	-1.0862699241828422
chr8	63429100	63430100	-1.4044396163916244
chr8	63429200	63430200	-0.7590140173084734
chr8	63429300	63430300	-0.9752517269097116
chr8	63429400	63430400	-0.4442281826515425
chr8	63429500	63430500	-0.9958986852063486
chr8	63429600	63430600	-0.2289707505070201
chr8	63429700	63430700	0.09171259175765306
chr8	63430000	63431000	-0.14086412778873367
chr8	63430100	63431100	0.19699836878889074
chr8	63430200	63431200	-0.02032642562934637
chr8	63430300	63431300	0.3922303383450895
chr8	63430400	63431400	-0.08373162230647557
chr8	63430500	63431500	0.10724681466971007
chr8	63430600	63431600	-0.7154714528188935
chr8	63430700	63431700	-0.5571023519007723
chr8	63430800	63431800	-0.4855467294861912
chr8	63430900	63431900	-0.5355990248564679
chr8	63431000	63432000	-1.798712574962107
chr8	63431100	63432100	-2.4154576119232263
chr8	63431200	63432200	-1.9856055884185675
chr8	63431300	63432300	-2.0562618906122387
chr8	63431400	63432400	-2.045373564047266
chr8	63431500	63432500	-2.4667788477074706
chr8	63431600	63432600	-1.4965894295879285
chr8	63431700	63432700	-1.86972782587326
chr8	63431800	63432800	-2.6497844675165942
chr8	63431900	63432900	-2.4078637138395007
chr8	63432000	63433000	-1.497004265175802
chr8	63432100	63433100	-1.1509404113681372
chr8	63432200	63433200	-1.647472932701502
chr8	63432300	63433300	-1.5915883294427953
chr8	63432400	63433400	-1.1257262110798616
chr8	63432500	63433500	-0.4277904911978959
chr8	63432600	63433600	-1.0233961030861194
chr8	63432700	63433700	-1.2520246521127238
chr8	63432800	63433800	-0.4563146818201707
chr8	63432900	63433900	-0.6564204897592719
chr8	63433000	63434000	-0.12197938870303651
chr8	63499300	63500300	-2.627436993878429
chr8	63499400	63500400	-3.1912101315996075
chr8	63499500	63500500	-3.21556132386305
chr8	63499600	63500600	-3.129875674533228
chr8	63499700	63500700	-3.0897504982814605
chr8	63499800	63500800	-2.843858221885837
chr8	63501200	63502200	-2.301460418458794
chr8	63501300	63502300	-2.5138112153258843
chr8	63501400	63502400	-3.2276091885893163
chr8	63501500	63502500	-3.888957113937898
chr8	63501600	63502600	-2.596045730853128
chr8	63501700	63502700	-2.017113743458548
chr8	63501800	63502800	-1.9369452109210656
chr8	63501900	63502900	-2.139535460948888
chr8	63502000	63503000	-2.4642637339257463
chr8	63502100	63503100	-3.3981962758135613
chr8	63502200	63503200	-3.0501586754610877
chr8	63502300	63503300	-2.7504057995248665
chr8	63502400	63503400	-2.1622126847788667
chr8	63502500	63503500	-1.7945150312910267
chr8	63502600	63503600	-2.4134227004009854
chr8	63502700	63503700	-2.6411974043507374
chr8	63502800	63503800	-1.8651060036222784
chr8	63502900	63503900	-1.875768459993114
chr8	63503000	63504000	-1.959939646082276
chr8	63504300	63505300	-1.8337975407822769
chr8	63504400	63505400	-2.1830387162645706
chr8	63504500	63505500	-2.5097237146226226
chr8	63504600	63505600	-2.6547766242543416
chr8	63504700	63505700	-2.5219432615733948
chr8	63504800	63505800	-2.9556616745796584
chr8	63504900	63505900	-2.9607227167353285
chr8	63505000	63506000	-3.381843398023991
chr8	63505100	63506100	-4.1543960865590845
chr8	63505200	63506200	-3.974343595972532
chr8	63505300	63506300	-3.992230442158376
chr8	63505400	63506400	-4.121233133835172
chr8	63505500	63506500	-3.6426121869781967
chr8	63505600	63506600	-3.608195489904397
chr8	63505700	63506700	-3.933951079453912
chr8	63505800	63506800	-3.7712093010089545
chr8	63505900	63506900	-3.476521752744292
chr8	63506000	63507000	-4.241046194440601
chr8	63506100	63507100	-3.0978638764047
chr8	63506200	63507200	-2.8882600379949235
chr8	63506300	63507300	-2.677375965070176
chr8	63506400	63507400	-2.404079985620112
chr8	63506500	63507500	-2.6790092324378483
chr8	63506600	63507600	-3.247205002116309
chr8	63506700	63507700	-3.8685056056522766
chr8	63506800	63507800	-4.200111624644048
chr8	63506900	63507900	-4.093414914809847
chr8	63507000	63508000	-3.309555931540506
chr8	63507100	63508100	-4.769291414409628
chr8	63507200	63508200	-5.2471413383752274
chr8	63507300	63508300	-5.2337141596706935
chr8	63507400	63508400	-5.2875338761297455
chr8	63507500	63508500	-5.217782662837912
chr8	63508400	63509400	-2.2903364698704602
chr8	63508500	63509500	-1.6457532227258225
chr8	63508600	63509600	-1.328738668448029
chr8	63508700	63509700	-1.4288026622813859
chr8	63508800	63509800	-2.3268099312877197
chr8	63508900	63509900	-2.8114908194666057
chr8	63509000	63510000	-3.084982293836763
chr8	63509100	63510100	-2.855018215864787
chr8	63509200	63510200	-2.9833288965579063
chr8	63509300	63510300	-2.3861907036482783
chr8	63509400	63510400	-2.1324689952845635
chr8	63509500	63510500	-2.3632615325541364
chr8	63509600	63510600	-2.462257465884359
chr8	63509700	63510700	-2.3811057156091
chr8	63509800	63510800	-1.879910209190965
chr8	63509900	63510900	-1.2921747796687133
chr8	63510000	63511000	-1.397014486460832
chr8	63510100	63511100	-1.024145240445261
chr8	63510200	63511200	-1.329437234411929
chr8	63510300	63511300	-1.3321528969102452
chr8	63510400	63511400	-1.5520038904869533
chr8	63510500	63511500	-1.92226742148974
chr8	63510600	63511600	-1.6360951027592148
chr8	63510700	63511700	-1.2907607644098684
chr8	63510800	63511800	-1.0287362427050784
chr8	63510900	63511900	-1.3240255086017172
chr8	63511000	63512000	-1.4324267240296273
chr8	63511100	63512100	-2.3017280162038056
chr8	63511200	63512200	-1.6969025313932238
chr8	63511300	63512300	-1.7643230228789184
chr8	63511400	63512400	-1.7508195496565968
chr8	63511500	63512500	-1.4879314174816336
chr8	63511600	63512600	-1.6551426236429878
chr8	63511700	63512700	-1.9166036222472187
chr8	63511800	63512800	-1.9717262546471552
chr8	63511900	63512900	-1.6310645054900916
chr8	63512000	63513000	-0.4789534250670045
chr8	63513200	63514200	-0.8657279499805167
chr8	63513300	63514300	-1.1624180188824986
chr8	63513400	63514400	-1.7884117905033372
chr8	63513500	63514500	-1.6390562305093748
chr8	63513600	63514600	-1.339428335625051
chr8	63513700	63514700	-1.3197373959381975
chr8	63513800	63514800	-1.4897002934758663
chr8	63513900	63514900	-1.6264903866516245
chr8	63514000	63515000	-0.7003409108824072
chr8	63514100	63515100	-1.1949235449042286
chr8	63514600	63515600	0.5737964778981713
chr8	63514700	63515700	0.16587744457125805
chr8	63514800	63515800	0.26457469091214736
chr8	63514900	63515900	0.15741005906142824
chr8	63515000	63516000	-0.1685301372112939
chr8	63515100	63516100	-0.4155196926754808
chr8	63515200	63516200	-0.7052007376499316
chr8	63515300	63516300	-0.7547021865471203
chr8	63515400	63516400	-0.7478562243561014
chr8	63515500	63516500	-1.0183970951203878
chr8	63515600	63516600	-1.5858100832851414
chr8	63515700	63516700	-1.2165999974286723
chr8	63515800	63516800	-1.349570243388443
chr8	63515900	63516900	-1.3884086726653235
chr8	63516000	63517000	-0.5378523692480734
chr8	63516100	63517100	0.11573186058090533
chr8	63516200	63517200	0.010627264719740476
chr8	63516300	63517300	-0.2574278039944293
chr8	63516400	63517400	-0.264720621890124
chr8	63516500	63517500	-0.26533591735985845
chr8	63516600	63517600	-0.20340001196891228
chr8	63516700	63517700	-0.6047193892150808
chr8	63516800	63517800	-0.3188317434629037
chr8	63516900	63517900	-0.4042561942655637
chr8	63517000	63518000	-0.37134300558885475
chr8	63517100	63518100	-0.4295677612629324
chr8	63517200	63518200	0.6113813921804
chr8	63517300	63518300	0.9554178682792072
chr8	63517400	63518400	0.6778830367324987
chr8	63517500	63518500	0.3923713707843702
chr8	63517600	63518600	0.1179182339872808
chr8	63517700	63518700	0.7068590534544671
chr8	63517800	63518800	-0.3639328688547781
chr8	63517900	63518900	0.1862292973591027
chr8	63518000	63519000	-0.12796770295324103
chr8	63518100	63519100	-0.0848504439840891
chr8	63518200	63519200	-1.0900993633014957
chr8	63518300	63519300	-0.8612048618128598
chr8	63518400	63519400	-0.14615274403782005
chr8	63518500	63519500	-0.03709928167577613
chr8	63518600	63519600	0.6688718826544625
chr8	63518700	63519700	0.732352359607096
chr8	63518800	63519800	2.0680331501286653
chr8	63518900	63519900	2.010520568165619
chr8	63519000	63520000	2.053958028133736
chr8	63519100	63520100	1.5542699876654762
chr8	63519200	63520200	1.3245206339345967
chr8	63519300	63520300	1.611339889159436
chr8	63519400	63520400	1.1220871974479818
chr8	63519500	63520500	1.4798500083018593
chr8	63519600	63520600	1.1240051113079406
chr8	63519700	63520700	1.1901068315727892
chr8	63519800	63520800	0.5250139226554079
chr8	63519900	63520900	0.10502531424318348
chr8	63520000	63521000	-0.07200106125693533
chr8	63520100	63521100	0.14746969956393982
chr8	63520200	63521200	1.3358515881936146
chr8	63520300	63521300	0.8772413607760176
chr8	63520400	63521400	1.0796241815179428
chr8	63520500	63521500	0.8424885142129198
chr8	63520600	63521600	0.8108022151383881
chr8	63520700	63521700	-0.3172005549355664
chr8	63520800	63521800	-0.7005698185994461
chr8	63520900	63521900	-0.9431829904188868
chr8	63521000	63522000	-0.6657897518001046
chr8	63521100	63522100	-0.1914538859384797
chr8	63521200	63522200	-0.4622874257669618
chr8	63521300	63522300	-1.3656926907805864
chr8	63521400	63522400	-1.568423853348348
chr8	63521500	63522500	-1.9320378616765457
chr8	63521600	63522600	-2.1302650045857043
chr8	63521700	63522700	-1.3584638539334009
chr8	63521800	63522800	-1.1182231440619992
chr8	63521900	63522900	-0.9272480770629288
chr8	63522000	63523000	-1.4470986902961054
chr8	63522100	63523100	-1.6115856795754435
chr8	63522200	63523200	-1.8434096685933383
chr8	63522300	63523300	-0.9812592716260944
chr8	63522400	63523400	-0.5809688530911811
chr8	63522500	63523500	-0.052114449661429335
chr8	63523600	63524600	-1.5193919599526131
chr8	63523700	63524700	-0.440226101771645
chr8	63523800	63524800	-0.15209724343415906
chr8	63523900	63524900	0.5422563792129143
chr8	63524000	63525000	0.01324916047468806
chr8	63524100	63525100	-0.028776867053526733
chr8	63524200	63525200	-0.2617110758380829
chr8	63524300	63525300	-0.11931193338843755
chr8	63524400	63525400	0.3307998739248038
chr8	63524500	63525500	0.44158028638507657
chr8	63524600	63525600	0.7434273024325581
chr8	63524700	63525700	-0.07531703206519204
chr8	63524800	63525800	-0.20397449248626012
chr8	63524900	63525900	0.06631986113942777
chr8	63525000	63526000	-0.28768655767117884
chr8	63525100	63526100	-0.6765522519360923
chr8	63525200	63526200	-1.256231916865878
chr8	63525300	63526300	-1.1497167998243298
chr8	63525400	63526400	-2.1261822967008035
chr8	63525500	63526500	-2.6114735379178287
chr8	63525600	63526600	-2.833702801771324
chr8	63525700	63526700	-2.0373397243507623
chr8	63525800	63526800	-2.0191638802396623
chr8	63525900	63526900	-2.626581601466183
chr8	63526000	63527000	-2.3243413386702994
chr8	63526100	63527100	-2.240051729068329
chr8	63526200	63527200	-1.5613314207973112
chr8	63526300	63527300	-2.039318086777158
chr8	63526800	63527800	-0.4205854018385257
chr8	63526900	63527900	-0.6998398732733548
chr8	63527000	63528000	-0.08264106220318546
chr8	63527100	63528100	-0.4669225556154434
chr8	63527200	63528200	-0.4605292041295115
chr8	63527300	63528300	-0.3679499946320264
chr8	63527400	63528400	-0.4395304244000685
chr8	63527500	63528500	-0.8241693907463971
chr8	63527600	63528600	-0.08055744254050562
chr8	63527700	63528700	-0.8822891342879833
chr8	63527800	63528800	-1.4627119071140593
chr8	63527900	63528900	-1.4261738378785072
chr8	63528000	63529000	-1.962858355915683
chr8	63528100	63529100	-1.7951714532761862
chr8	63528200	63529200	-1.736136682049407
chr8	63528300	63529300	-1.4767184404173337
chr8	63528400	63529400	-1.3868440075708537
chr8	63528500	63529500	-0.6126182840604609
chr8	63528600	63529600	-1.473503043700057
chr8	63528700	63529700	-1.205018234420143
chr8	63528800	63529800	-1.266793904266266
chr8	63528900	63529900	-1.4157960459401568
chr8	63529000	63530000	-1.3542276309774866
chr8	63529100	63530100	-1.2231998405714457
chr8	63529200	63530200	-1.8643704959758045
chr8	63529300	63530300	-2.096444959809068
chr8	63529400	63530400	-2.8264525601821244
chr8	63529500	63530500	-3.6127685792576094
chr8	63529600	63530600	-3.012817410604849
chr8	63529700	63530700	-3.0126646719624204
chr8	63529800	63530800	-2.855464460674048
chr8	63529900	63530900	-2.969442506439555
chr8	63530000	63531000	-2.613668051034524
chr8	63530100	63531100	-2.8170410568923123
chr8	63530200	63531200	-2.1726327968283603
chr8	63530300	63531300	-2.1660245556834483
chr8	63530400	63531400	-1.8852619028714392
chr8	63530500	63531500	-1.5342137077106806
chr8	63530600	63531600	-1.458320099602887
chr8	63530700	63531700	-1.0251905865370483
chr8	63530800	63531800	-0.32977714966110666
chr8	63530900	63531900	-0.6885900805293279
chr8	63531000	63532000	-0.4346425570459981
chr8	63531100	63532100	0.153501030545486
chr8	63531200	63532200	0.3609389098594555
chr8	63531300	63532300	0.4391292760272933
chr8	63531400	63532400	0.4503520564091056
chr8	63531500	63532500	0.20800379911413447
chr8	63531600	63532600	0.4535532772073562
chr8	63531700	63532700	0.4631194774374943
chr8	63531800	63532800	0.23613967311173226
chr8	63531900	63532900	0.7939798349698631
chr8	63532000	63533000	0.21025639744272567
chr8	63532100	63533100	0.1805767520988309
chr8	63532200	63533200	0.7410574645147937
chr8	63532300	63533300	1.2405723209843795
chr8	63533200	63534200	0.4854833307586701
chr8	63533300	63534300	-0.8170067106302806
chr8	63533400	63534400	-1.1040802127668687
chr8	63533500	63534500	-1.0381153007287822
chr8	63533600	63534600	-1.5019044258910603
chr8	63533700	63534700	-1.4536735626221684
chr8	63533800	63534800	-1.5678825842908028
chr8	63533900	63534900	-1.957856343056924
chr8	63534000	63535000	-2.146717309762543
chr8	63534100	63535100	-2.269143271280957
chr8	63535200	63536200	-0.6429719475413087
chr8	63535300	63536300	-1.0669444828222965
chr8	63535400	63536400	-0.7657239708000575
chr8	63535500	63536500	-0.7063989766772897
chr8	63535600	63536600	-0.8234395169010922
chr8	63535700	63536700	-0.19229761513793306
chr8	63535800	63536800	-0.43518405442578856
chr8	63535900	63536900	-0.5193941970256418
chr8	63536000	63537000	-0.4005696019755976
chr8	63536100	63537100	-0.5733748553527617
chr8	63536200	63537200	-0.2391203812049285
chr8	63536300	63537300	-0.1989712482557443
chr8	63536400	63537400	-0.2920327612107504
chr8	63536500	63537500	-0.1423364007336668
chr8	63536600	63537600	-0.9281619570181108
chr8	63536700	63537700	-1.1713178355739189
chr8	63536800	63537800	-0.43407734349413374
chr8	63536900	63537900	-1.25587330174001
chr8	63537000	63538000	-1.6926619754778245
chr8	63537100	63538100	-1.6461047792416132
chr8	63537200	63538200	-2.1981721423305256
chr8	63537300	63538300	-2.0097007934448
chr8	63537400	63538400	-2.17710038888025
chr8	63537500	63538500	-2.8845130857173453
chr8	63537600	63538600	-1.8883933254239853
chr8	63537700	63538700	-2.026655779488228
chr8	63537800	63538800	-1.8417691377945504
chr8	63537900	63538900	-1.7016512484604436
chr8	63538000	63539000	-1.5204726249761074
chr8	63538100	63539100	-1.7833762955787549
chr8	63538200	63539200	-0.7314873258102863
chr8	63538300	63539300	-0.8218968840898395
chr8	63538400	63539400	-0.7819336839757537
chr8	63538500	63539500	-0.5949502815296297
chr8	63538600	63539600	-1.0182349352831859
chr8	63538700	63539700	-1.2772694329979088
chr8	63538800	63539800	-2.0295845848348915
chr8	63538900	63539900	-1.2708982656870749
chr8	63539000	63540000	-0.8727967460247186
chr8	63539100	63540100	-0.9258989356885874
chr8	63539200	63540200	-1.0827856472184505
chr8	63539300	63540300	-0.8899137697987057
chr8	63539400	63540400	-0.6420820915440989
chr8	63539500	63540500	0.033145246685334
chr8	63539600	63540600	0.5970226980316288
chr8	63539700	63540700	0.7292867426640572
chr8	63539800	63540800	0.8779279784401047
chr8	63539900	63540900	0.5809374499744191
chr8	63540000	63541000	-0.23408379954406625
chr8	63540100	63541100	-0.09074182731414204
chr8	63540200	63541200	0.043367237110164665
chr8	63540300	63541300	-0.4777041050059466
chr8	63540400	63541400	-1.0903436115549046
chr8	63540500	63541500	-1.6087891936529726
chr8	63540600	63541600	-1.5349364198662392
chr8	63540700	63541700	-1.211854563575251
chr8	63540800	63541800	-1.2421993956018147
chr8	63540900	63541900	-1.2346989290105082
chr8	63541000	63542000	-1.201117930607386
chr8	63541100	63542100	-1.2563627135207724
chr8	63541200	63542200	-1.9604957691477063
chr8	63541300	63542300	-1.3322722109050265
chr8	63541400	63542400	-0.665891335059088
chr8	63541500	63542500	-0.7999617588758409
chr8	63541600	63542600	-1.5614944859877302
chr8	63541700	63542700	-2.160167403584368
chr8	63541800	63542800	-1.950238894049946
chr8	63541900	63542900	-1.9493296521716168
chr8	63542000	63543000	-1.4722768477183803
chr8	63542100	63543100	-0.906685345602632
chr8	63542200	63543200	-1.3555600478783678
chr8	63542300	63543300	-1.1957549010057331
chr8	63542400	63543400	-1.526985006500334
chr8	63542500	63543500	-0.8317057424822332
chr8	63542600	63543600	-0.7833073080092403
chr8	63542700	63543700	-0.7481638372191017
chr8	63542800	63543800	-0.2602391859685906
chr8	63542900	63543900	-0.897243374483183
chr8	63543000	63544000	-1.0603373768618325
chr8	63543100	63544100	-1.7740587057352115
chr8	63543200	63544200	-0.997123787357902
chr8	63543300	63544300	-1.71018962378134
chr8	63543400	63544400	-1.6077621836571383
chr8	63543500	63544500	-1.8272237687871573
chr8	63543600	63544600	-1.7321057183724942
chr8	63543700	63544700	-1.6784698019526911
chr8	63543800	63544800	-2.0734660269230285
chr8	63543900	63544900	-1.5075337662061652
chr8	63544000	63545000	-1.3188938543067976
chr8	63544100	63545100	-1.2703553731738633
chr8	63544200	63545200	-1.4305037598489398
chr8	63544300	63545300	-0.6398381661744399
chr8	63544400	63545400	-0.5350307183516779
chr8	63544800	63545800	0.21204053882604987
chr8	63544900	63545900	-0.3713868243037403
chr8	63545000	63546000	-0.449492620451012
chr8	63545100	63546100	-0.29921372176912714
chr8	63545200	63546200	-0.5077212179922017
chr8	63545300	63546300	-0.3534010361206905
chr8	63545400	63546400	-0.5293335355334465
chr8	63545500	63546500	-0.3074753522642568
chr8	63545600	63546600	-0.23091439837210426
chr8	63545700	63546700	0.40369315868033184
chr8	63545800	63546800	0.047328283371476536
chr8	63545900	63546900	0.5795135839333918
chr8	63546000	63547000	0.6733587977499471
chr8	63546100	63547100	0.08365890138936849
chr8	63546200	63547200	0.2430473419468453
chr8	63546300	63547300	0.3169014658048095
chr8	63546400	63547400	0.7735199352665818
chr8	63546500	63547500	0.6073734135593954
chr8	63546600	63547600	0.31052192623276265
chr8	63546700	63547700	-0.097588028664402
chr8	63546800	63547800	-0.7299928550101824
chr8	63546900	63547900	-0.9332995091302508
chr8	63547000	63548000	-1.0926613544361672
chr8	63547100	63548100	-0.9387918457912195
chr8	63547200	63548200	-0.5376421556418179
chr8	63547300	63548300	-0.977880245725072
chr8	63547400	63548400	-1.4655116165818602
chr8	63547500	63548500	-1.6165035837500368
chr8	63547600	63548600	-1.4211701362652875
chr8	63547700	63548700	-1.5474576274798637
chr8	63547800	63548800	-0.7675418504346588
chr8	63547900	63548900	-0.7891372805832046
chr8	63548000	63549000	-0.6310740750885389
chr8	63548500	63549500	-1.6746704154122736
chr8	63548600	63549600	-2.2314263666435314
chr8	63548700	63549700	-2.4135311264892643
chr8	63548800	63549800	-2.4568614195576766
chr8	63548900	63549900	-2.418568427703037
chr8	63549000	63550000	-2.320663136206635
chr8	63549100	63550100	-2.634746524251783
chr8	63549200	63550200	-2.3347195999496
chr8	63549300	63550300	-1.9562476324806943
chr8	63549400	63550400	-1.7356920326325551
chr8	63549500	63550500	-2.6625619636356213
chr8	63549600	63550600	-1.8501152704543358
chr8	63549700	63550700	-1.5118475068111508
chr8	63549800	63550800	-1.325769518123106
chr8	63549900	63550900	-1.0629618840755235
chr8	63550000	63551000	-1.2150965494436
chr8	63550100	63551100	-0.6641091097170495
chr8	63551200	63552200	0.08274066680712253
chr8	63551300	63552300	0.3113891752973014
chr8	63551400	63552400	0.19778705025646687
chr8	63551500	63552500	0.39656074195851737
chr8	63551600	63552600	-0.35093381214976777
chr8	63551700	63552700	-0.12195697182544075
chr8	63551800	63552800	-0.1061434408537314
chr8	63551900	63552900	-0.23262206413690625
chr8	63552000	63553000	0.1477719574929708
chr8	63552100	63553100	0.08926014825625662
chr8	63552200	63553200	-0.2754995793844609
chr8	63552300	63553300	-0.4013855797100516
chr8	63552400	63553400	-0.2787215493939461
chr8	63552500	63553500	-0.5259404512328636
chr8	63552600	63553600	-1.0853410436037716
chr8	63552800	63553800	-1.3570006445136666
chr8	63552900	63553900	-1.7538225103151055
chr8	63553000	63554000	-2.3292735322970946
chr8	63553100	63554100	-3.0244848963358453
chr8	63553200	63554200	-2.4450858035930043
chr8	63553300	63554300	-2.3987555163676864
chr8	63553400	63554400	-2.2370545314486803
chr8	63553500	63554500	-1.8687696741845408
chr8	63553600	63554600	-1.6509887785740127
chr8	63553700	63554700	-1.0147678187946507
chr8	63553800	63554800	-1.3207520028365036
chr8	63553900	63554900	-1.009086593956436
chr8	63554000	63555000	-1.277005501737868
chr8	63554100	63555100	-0.5126152730694739
chr8	63554200	63555200	-0.8218118362242461
chr8	63554300	63555300	-0.7045948946234476
chr8	63554400	63555400	-0.7013265986035523
chr8	63555600	63556600	0.6184418560878071
chr8	63556700	63557700	-1.082099090201
chr8	63556800	63557800	-0.8552303526143247
chr8	63556900	63557900	-0.002682470840636862
chr8	63557000	63558000	0.04378840592868397
chr8	63557100	63558100	-0.2032143763410922
chr8	63557200	63558200	-0.04705343481805985
chr8	63557300	63558300	-0.07244750428886328
chr8	63557400	63558400	0.7547849223194002
chr8	63557500	63558500	0.8576043658194351
chr8	63557600	63558600	0.7007956039088163
chr8	63557700	63558700	1.0332558157831526
chr8	63557800	63558800	0.8436524623077664
chr8	63557900	63558900	0.3344109768043257
chr8	63558000	63559000	0.3306882482053453
chr8	63558100	63559100	0.3629875423679431
chr8	63558200	63559200	0.5342409773590336
chr8	63558300	63559300	1.2359559299542104
chr8	63558400	63559400	0.7948147244889066
chr8	63558500	63559500	0.7030060185375753
chr8	63558600	63559600	0.8614810589141858
chr8	63558700	63559700	0.3815628058424472
chr8	63558800	63559800	-0.16103555911882694
chr8	63558900	63559900	-0.2999642327607378
chr8	63559000	63560000	0.004229196469610765
chr8	63559100	63560100	0.1924857033627398
chr8	63559200	63560200	0.4456425721536088
chr8	63559300	63560300	-0.22484889265462865
chr8	63559400	63560400	-0.2539484805276969
chr8	63559500	63560500	-0.3327345096735363
chr8	63559600	63560600	-0.9599638570291716
chr8	63559700	63560700	-0.8886179647764249
chr8	63559800	63560800	-0.424419974588221
chr8	63559900	63560900	-0.3375543588910989
chr8	63560000	63561000	-0.9959166073741637
chr8	63560100	63561100	-1.2466192126942846
chr8	63560200	63561200	-2.015444169611903
chr8	63560300	63561300	-1.7659782060192468
chr8	63560400	63561400	-1.6819265614855152
chr8	63560500	63561500	-1.8582753379255883
chr8	63560600	63561600	-1.434709510009296
chr8	63560700	63561700	-1.4885401459954153
chr8	63560800	63561800	-1.7259742138251322
chr8	63560900	63561900	-1.1929650902779845
chr8	63561000	63562000	-0.9480391307272144
chr8	63561100	63562100	-0.7662446413375966
chr8	63561200	63562200	0.047048150120797216
```
