## Supplemental Datasets for "A genome-wide mutational constraint map quantified from variation in 76,156 human genomes": Supplementary_Data_3.bed (part 797 of 859)

```
chr8	63561300	63562300	0.5039660922517946
chr8	63561400	63562400	0.6245200393810605
chr8	63561500	63562500	0.9162571245801192
chr8	63561600	63562600	0.973180250954144
chr8	63561700	63562700	1.1617845613658615
chr8	63561800	63562800	1.056076093427821
chr8	63561900	63562900	0.8986527879290424
chr8	63562000	63563000	0.19790589821257057
chr8	63562100	63563100	0.2030039609580544
chr8	63562200	63563200	-0.4745508325042989
chr8	63562300	63563300	-1.2223971241155824
chr8	63562400	63563400	-0.9915927934425576
chr8	63562500	63563500	-1.6063316680457032
chr8	63562600	63563600	-1.703270040309106
chr8	63562700	63563700	-1.9472221972774169
chr8	63562800	63563800	-1.6430499436649302
chr8	63562900	63563900	-1.6570580043587169
chr8	63563000	63564000	-1.0688645417322216
chr8	63563100	63564100	-0.7893373310509716
chr8	63563200	63564200	-0.6624710073267915
chr8	63563300	63564300	-0.7214103212237412
chr8	63563400	63564400	-0.9699402269862974
chr8	63563500	63564500	-0.5912744952288942
chr8	63563600	63564600	-0.4197788879275223
chr8	63563700	63564700	0.3496642885650165
chr8	63563800	63564800	0.5472406182168186
chr8	63563900	63564900	-0.1990157659786277
chr8	63564000	63565000	-0.177834266590249
chr8	63564100	63565100	-0.4002095115434435
chr8	63564200	63565200	-0.2511261211219901
chr8	63564300	63565300	0.2580554430187333
chr8	63564400	63565400	0.6915191404553152
chr8	63564500	63565500	0.7328956530424031
chr8	63564600	63565600	0.6085357898882262
chr8	63564700	63565700	-0.12249589709322575
chr8	63564800	63565800	-0.7417395337535531
chr8	63564900	63565900	0.10573084312341653
chr8	63565000	63566000	0.2845171268619521
chr8	63565100	63566100	0.7363619303158971
chr8	63565200	63566200	0.040993264318900775
chr8	63565300	63566300	-0.8015469857281443
chr8	63565400	63566400	-1.3715284816686104
chr8	63565500	63566500	-1.809340688363458
chr8	63565600	63566600	-1.3382837299447283
chr8	63565700	63566700	-1.0940255908003236
chr8	63565800	63566800	-1.0294969130702545
chr8	63565900	63566900	-1.2308616244226054
chr8	63566000	63567000	-1.3682220009626291
chr8	63566100	63567100	-2.2494199919315117
chr8	63566200	63567200	-1.5959082798597144
chr8	63566300	63567300	-1.0075466372475406
chr8	63566400	63567400	0.08347798181224357
chr8	63566500	63567500	0.869930539075353
chr8	63566600	63567600	0.5545187764143087
chr8	63566700	63567700	0.5413799839830509
chr8	63566800	63567800	1.1463982887695814
chr8	63566900	63567900	0.6456630340104077
chr8	63567000	63568000	0.44639206742045584
chr8	63567100	63568100	0.6365787873755511
chr8	63567200	63568200	0.1943980968451693
chr8	63567300	63568300	0.24172687874484405
chr8	63567400	63568400	-0.4826935807929978
chr8	63567500	63568500	-1.1059250179495796
chr8	63567600	63568600	-1.02778587729088
chr8	63567700	63568700	-0.7967175142727666
chr8	63567800	63568800	-1.7964187033650911
chr8	63567900	63568900	-1.5666651953260833
chr8	63568000	63569000	-1.4588537421637562
chr8	63568100	63569100	-1.4901882251388363
chr8	63568200	63569200	-1.288346419341247
chr8	63568300	63569300	-0.8463315899518442
chr8	63568400	63569400	-0.7600515848829991
chr8	63568500	63569500	0.16595604642053166
chr8	63568600	63569600	0.1172836834446045
chr8	63568700	63569700	0.2579366926812312
chr8	63568800	63569800	0.3297106496249536
chr8	63568900	63569900	-0.3445566182929595
chr8	63569000	63570000	-0.7526325291301028
chr8	63569100	63570100	-0.16482768351195987
chr8	63569200	63570200	0.3228041094928663
chr8	63569300	63570300	-0.7871946984929893
chr8	63569400	63570400	-0.8814124678277659
chr8	63569500	63570500	-0.8028444993649749
chr8	63569600	63570600	-0.7358547056991026
chr8	63569700	63570700	-0.9329316046021132
chr8	63569800	63570800	0.025853526429106943
chr8	63569900	63570900	0.8234005491672679
chr8	63570000	63571000	1.5464345014731589
chr8	63570100	63571100	0.5389170902592789
chr8	63570200	63571200	0.1490942461844152
chr8	63570300	63571300	1.1675440052193065
chr8	63570400	63571400	1.2224077926793129
chr8	63570500	63571500	0.3811524885387629
chr8	63570600	63571600	1.0572953454638632
chr8	63570700	63571700	0.9254104931933596
chr8	63570800	63571800	0.4825671431096029
chr8	63571900	63572900	-0.8954368401710747
chr8	63572000	63573000	-1.088395713252098
chr8	63572100	63573100	-1.4758121452827269
chr8	63572200	63573200	-1.7617747852936536
chr8	63572300	63573300	-1.7556951303096016
chr8	63572400	63573400	-0.7308111075876491
chr8	63572500	63573500	-0.8884051198030559
chr8	63572600	63573600	-1.1003086743367032
chr8	63572700	63573700	-1.7607509612397594
chr8	63572800	63573800	-1.1472748408107416
chr8	63572900	63573900	-0.4505102370227668
chr8	63573000	63574000	-0.36705055535384273
chr8	63573100	63574100	-0.14531076951895458
chr8	63573200	63574200	-0.09062029215763172
chr8	63573300	63574300	-0.141173209280363
chr8	63573400	63574400	-0.6971829799436172
chr8	63573500	63574500	-0.5859156321814653
chr8	63573600	63574600	-0.4181520989700385
chr8	63573700	63574700	-0.24148704760826656
chr8	63573800	63574800	0.1909378318172114
chr8	63573900	63574900	-0.4072253701497973
chr8	63574000	63575000	0.021475544664450452
chr8	63574100	63575100	-0.07819604982117162
chr8	63574200	63575200	-0.3966142934333379
chr8	63574300	63575300	-0.4020127325393607
chr8	63574400	63575400	-0.2861561981647399
chr8	63574500	63575500	-0.927295411613188
chr8	63574600	63575600	-1.1825001764639362
chr8	63574700	63575700	-0.5922706365489602
chr8	63574800	63575800	-0.9773566082118104
chr8	63575800	63576800	1.0721149669053642
chr8	63575900	63576900	0.9395741673736686
chr8	63576000	63577000	1.4825164741529393
chr8	63576100	63577100	1.3568577509694653
chr8	63576200	63577200	0.8066128657389959
chr8	63576300	63577300	0.14142423258856965
chr8	63576400	63577400	-0.06442091585658223
chr8	63576500	63577500	-1.3357558727250936
chr8	63576600	63577600	-1.4993014703443102
chr8	63576700	63577700	-1.4745929467986214
chr8	63576800	63577800	-1.5685015306751788
chr8	63576900	63577900	-1.2652278182246013
chr8	63577000	63578000	-1.2072002002370457
chr8	63577100	63578100	-1.0753563796988743
chr8	63577200	63578200	-0.7688977024874031
chr8	63577300	63578300	-0.6078641013709773
chr8	63577400	63578400	0.027103607274491712
chr8	63577500	63578500	0.9370190686903522
chr8	63577600	63578600	0.8620121529984855
chr8	63577700	63578700	1.2504730522437402
chr8	63577800	63578800	0.9785915281892787
chr8	63577900	63578900	0.8952272567600823
chr8	63578000	63579000	0.2657771072909792
chr8	63578100	63579100	-0.4021854421189373
chr8	63578200	63579200	-0.14468225466192594
chr8	63578300	63579300	-0.05354493536720991
chr8	63578400	63579400	-0.28927713778232106
chr8	63578500	63579500	-0.9798109089455062
chr8	63579700	63580700	-2.2578486048977537
chr8	63579800	63580800	-1.8631897475813701
chr8	63579900	63580900	-1.4331808592179691
chr8	63580000	63581000	-0.6917430118324134
chr8	63580100	63581100	-0.5426252500769131
chr8	63580200	63581200	-0.9154950884056348
chr8	63580300	63581300	-1.3400541582942886
chr8	63580400	63581400	-1.6030909079900504
chr8	63580500	63581500	-1.2382843535204453
chr8	63580600	63581600	-0.7244023687346611
chr8	63580700	63581700	-0.5348978840903256
chr8	63580800	63581800	-0.6554800856160296
chr8	63580900	63581900	-0.5860405222940136
chr8	63581000	63582000	-1.0773396841842526
chr8	63581100	63582100	-0.7872079829656109
chr8	63581200	63582200	-0.7428191974949334
chr8	63581300	63582300	0.6168547802037152
chr8	63581400	63582400	1.8691777650214123
chr8	63581500	63582500	1.0854536220200628
chr8	63581600	63582600	-0.7852147030058492
chr8	63581700	63582700	-1.0026457492685987
chr8	63581800	63582800	-1.2507598834257705
chr8	63581900	63582900	-1.551614910977348
chr8	63582000	63583000	-1.0428458397653493
chr8	63582100	63583100	-1.323118365959382
chr8	63582200	63583200	-1.2063985252049922
chr8	63582300	63583300	-1.9668363145808136
chr8	63582400	63583400	-2.3060824891454548
chr8	63582500	63583500	-1.5258942400077005
chr8	63582600	63583600	0.4882547553849493
chr8	63582700	63583700	0.3117320810618049
chr8	63582800	63583800	0.5585244251334133
chr8	63582900	63583900	0.1433442684583241
chr8	63583000	63584000	-0.451823985379329
chr8	63583100	63584100	0.12582070565948406
chr8	63583200	63584200	-0.2414731404272991
chr8	63583300	63584300	0.6869400727248693
chr8	63583400	63584400	-0.0067668978141450795
chr8	63583500	63584500	-0.433627598623585
chr8	63583600	63584600	-0.28128513624036944
chr8	63583700	63584700	0.4755154919693122
chr8	63583800	63584800	0.3417318300168061
chr8	63583900	63584900	0.6596880233541617
chr8	63584000	63585000	0.9812513008990174
chr8	63584100	63585100	0.6834053176871406
chr8	63584200	63585200	1.192094452707995
chr8	63584300	63585300	0.6267876643891556
chr8	63584400	63585400	1.2042616273524145
chr8	63584500	63585500	1.177207023519229
chr8	63584600	63585600	0.6853227367915447
chr8	63584700	63585700	0.24840482255433305
chr8	63584800	63585800	0.5934337415220624
chr8	63584900	63585900	0.4069342710473952
chr8	63585000	63586000	0.3610880223328522
chr8	63585100	63586100	-0.6597553159520055
chr8	63585200	63586200	-0.8378783715140394
chr8	63585300	63586300	-0.2966241913831879
chr8	63585400	63586400	-0.3872850158831635
chr8	63585500	63586500	-1.5189011317330159
chr8	63585600	63586600	-1.3340811893419289
chr8	63585700	63586700	-1.7042106626071392
chr8	63585800	63586800	-1.4860565454316483
chr8	63585900	63586900	-1.7421693972828871
chr8	63586000	63587000	-1.9740902660700288
chr8	63586100	63587100	-1.2343924446133907
chr8	63586200	63587200	-0.9403283868964348
chr8	63586300	63587300	-1.3967398127093622
chr8	63587500	63588500	0.2943996823268443
chr8	63587600	63588600	0.7163898819652118
chr8	63587700	63588700	0.8793643136745617
chr8	63587800	63588800	0.6561732925303659
chr8	63587900	63588900	0.9793568092025084
chr8	63588000	63589000	0.6960797048858067
chr8	63588100	63589100	0.6484984873810182
chr8	63588200	63589200	0.9050845972664276
chr8	63588400	63589400	1.165539567569318
chr8	63588500	63589500	0.7412490223759
chr8	63588600	63589600	-0.7717666395641153
chr8	63588700	63589700	-1.140571173361273
chr8	63588800	63589800	-1.080494762705588
chr8	63588900	63589900	-1.2646057196449885
chr8	63589000	63590000	-1.181543477611402
chr8	63589100	63590100	-1.5881335825243512
chr8	63589200	63590200	-1.6001942902682258
chr8	63589300	63590300	-1.977363298838248
chr8	63589400	63590400	-1.8114362842862617
chr8	63589500	63590500	-1.4449911214940774
chr8	63589600	63590600	-0.5631096615507716
chr8	63589700	63590700	-1.0537315968852794
chr8	63589800	63590800	-1.3731254000075463
chr8	63589900	63590900	-1.597988003908064
chr8	63590000	63591000	-2.6301996933610696
chr8	63590100	63591100	-2.0986369954174733
chr8	63590200	63591200	-1.8120784464173605
chr8	63590300	63591300	-2.2768517398071126
chr8	63590400	63591400	-2.403763011044544
chr8	63590500	63591500	-2.6698819684326462
chr8	63590600	63591600	-2.8003442627012682
chr8	63590700	63591700	-2.7883994977292392
chr8	63590800	63591800	-2.597163167534501
chr8	63590900	63591900	-2.3446726134411877
chr8	63591000	63592000	-1.8066271828871066
chr8	63591100	63592100	-2.124417715479069
chr8	63591200	63592200	-2.2710688945440083
chr8	63591300	63592300	-2.021819445406245
chr8	63591400	63592400	-2.628389702019404
chr8	63591500	63592500	-2.652161558075792
chr8	63591600	63592600	-2.958626607567111
chr8	63591700	63592700	-2.2608443469371435
chr8	63591800	63592800	-1.6908890776586232
chr8	63591900	63592900	-1.8167340864357042
chr8	63592000	63593000	-1.8577033840191624
chr8	63592100	63593100	-1.9547620474976168
chr8	63592200	63593200	-2.1035073267059112
chr8	63592300	63593300	-1.840532267378392
chr8	63592400	63593400	-0.835506165483101
chr8	63592500	63593500	-0.2579399736472969
chr8	63592600	63593600	-0.30720602257289753
chr8	63592700	63593700	-0.7148147122929591
chr8	63592800	63593800	-1.0619853638035224
chr8	63592900	63593900	-1.6065578058088164
chr8	63593000	63594000	-1.034891519442728
chr8	63593100	63594100	-1.1171547694091477
chr8	63593200	63594200	-1.1734126389415402
chr8	63593300	63594300	-1.2596824967859412
chr8	63593400	63594400	-1.8964248138687405
chr8	63593500	63594500	-2.09927920342884
chr8	63593600	63594600	-1.7017017670890655
chr8	63593700	63594700	-1.8136967615311483
chr8	63593800	63594800	-1.6883516528922542
chr8	63593900	63594900	-0.9708840295400692
chr8	63594000	63595000	-1.1020218477348362
chr8	63594100	63595100	-0.8618783609348805
chr8	63594200	63595200	-0.6987860631584007
chr8	63594300	63595300	-0.6594993827899321
chr8	63594400	63595400	-0.2537165207341909
chr8	63594500	63595500	-0.04612348598879113
chr8	63594600	63595600	0.34465023822757185
chr8	63594700	63595700	0.9933988477907534
chr8	63594800	63595800	1.2251041354673535
chr8	63594900	63595900	0.9302702261214252
chr8	63595000	63596000	1.232901927631617
chr8	63595100	63596100	1.7069152367283742
chr8	63595200	63596200	2.0920119392917056
chr8	63595300	63596300	2.4681143362039895
chr8	63595400	63596400	2.8860503975774203
chr8	63595500	63596500	2.520161108072448
chr8	63595600	63596600	2.032356800016199
chr8	63595700	63596700	1.303837977277012
chr8	63595800	63596800	1.5807572777617054
chr8	63595900	63596900	1.3989513916230167
chr8	63596000	63597000	0.9302708309093136
chr8	63596100	63597100	1.0194241652323441
chr8	63596200	63597200	0.75144806445124
chr8	63596300	63597300	0.40730151604670267
chr8	63596400	63597400	-0.19484187757392946
chr8	63596500	63597500	-0.5029984865218359
chr8	63596600	63597600	-0.2937584402726725
chr8	63596700	63597700	0.4913198610717074
chr8	63596800	63597800	0.411894209792644
chr8	63596900	63597900	0.6814974861753772
chr8	63597000	63598000	0.6759579697801438
chr8	63597100	63598100	0.3897920128023372
chr8	63597200	63598200	0.02485541831231371
chr8	63597300	63598300	0.3887028358325033
chr8	63597400	63598400	0.8896073379674624
chr8	63598500	63599500	-1.063529569554501
chr8	63598600	63599600	-1.1031948876277748
chr8	63598700	63599700	-1.4866093607917066
chr8	63598800	63599800	-1.0779544115974509
chr8	63598900	63599900	-0.2888412354838645
chr8	63599000	63600000	-0.39655258471633736
chr8	63599100	63600100	-0.7972976125636317
chr8	63599200	63600200	-0.710536537392573
chr8	63599300	63600300	-1.4712713604005372
chr8	63599400	63600400	-1.3292257107354066
chr8	63599500	63600500	-1.2525070594948904
chr8	63599600	63600600	-1.1162053741505111
chr8	63599700	63600700	-0.6042659917588677
chr8	63599800	63600800	-0.6697408196801925
chr8	63599900	63600900	-1.1725760828236764
chr8	63600000	63601000	-0.6814649709292083
chr8	63600100	63601100	-1.0043062789993265
chr8	63600200	63601200	-1.0211387522353683
chr8	63600300	63601300	0.1063868047681423
chr8	63600400	63601400	0.2617806593149621
chr8	63600500	63601500	1.0498126698233916
chr8	63600600	63601600	1.02700855853028
chr8	63600700	63601700	0.5751920283564365
chr8	63600800	63601800	0.7781452096985267
chr8	63600900	63601900	0.5322763111235612
chr8	63601000	63602000	0.4902858720959304
chr8	63601100	63602100	1.0407187823862896
chr8	63601200	63602200	0.8494719957988577
chr8	63601300	63602300	0.37634965661946657
chr8	63601400	63602400	-0.03797253717584221
chr8	63601500	63602500	-0.4428961901608928
chr8	63601600	63602600	-0.6724804264066431
chr8	63601700	63602700	-0.7304792008954449
chr8	63601800	63602800	-1.101789134722151
chr8	63601900	63602900	-0.5984669099750141
chr8	63602000	63603000	-1.0508452915806108
chr8	63602100	63603100	-0.8109261753464561
chr8	63602200	63603200	-0.5768876828764713
chr8	63602300	63603300	-0.6242100785902001
chr8	63602400	63603400	-0.07691300776449253
chr8	63602500	63603500	-0.9428378578382064
chr8	63602600	63603600	-1.267051876274575
chr8	63602700	63603700	-1.446741664198015
chr8	63602800	63603800	-1.2966657247302733
chr8	63602900	63603900	-1.270555380978443
chr8	63603000	63604000	-1.8094213879813041
chr8	63603100	63604100	-2.111051235194584
chr8	63603200	63604200	-2.16236906147303
chr8	63603300	63604300	-1.6546315867421597
chr8	63603400	63604400	-2.083152869406912
chr8	63603500	63604500	-1.5601627186428595
chr8	63603600	63604600	-1.2632409414962311
chr8	63603700	63604700	-0.5675791797236327
chr8	63603800	63604800	-1.274962893093772
chr8	63603900	63604900	-2.320849607739693
chr8	63604000	63605000	-1.5880259893730893
chr8	63604100	63605100	-1.158594500755386
chr8	63604200	63605200	-1.2828049813288676
chr8	63604300	63605300	-1.2928924126406591
chr8	63604400	63605400	-1.0434328766881882
chr8	63604500	63605500	-0.36679170051487536
chr8	63604600	63605600	0.11191331413080376
chr8	63604700	63605700	0.4733265601216077
chr8	63604800	63605800	1.3694839457699026
chr8	63604900	63605900	2.4011380541574603
chr8	63605000	63606000	2.0578352824963217
chr8	63605100	63606100	2.0124940100093656
chr8	63605200	63606200	2.502455788087267
chr8	63605300	63606300	2.156681496659948
chr8	63605400	63606400	1.6572680717437267
chr8	63605500	63606500	1.0426035691590037
chr8	63605600	63606600	1.0169086429222598
chr8	63605700	63606700	1.008672501168926
chr8	63605800	63606800	1.5796642632817184
chr8	63605900	63606900	1.2981404269585144
chr8	63606000	63607000	1.2698702262124502
chr8	63606100	63607100	0.967127045534489
chr8	63606200	63607200	0.3716141785668485
chr8	63606300	63607300	0.7628425399450941
chr8	63606400	63607400	1.2926386008633308
chr8	63606500	63607500	1.1624075290860552
chr8	63606600	63607600	0.9414626503392706
chr8	63606700	63607700	0.8148665758112181
chr8	63606800	63607800	0.45296394066395
chr8	63606900	63607900	0.4113199044014286
chr8	63607000	63608000	0.6058337284309104
chr8	63607100	63608100	0.597029059497844
chr8	63607200	63608200	0.4515096569675304
chr8	63607300	63608300	-0.02560300105700684
chr8	63607400	63608400	0.12350229712461293
chr8	63607500	63608500	0.4957155040805697
chr8	63607600	63608600	-0.3252150277667407
chr8	63607700	63608700	-0.9107406241917158
chr8	63607800	63608800	-0.9947763328274896
chr8	63607900	63608900	-1.1935163395449804
chr8	63608000	63609000	-1.5971601449612514
chr8	63608100	63609100	-1.4719027248950145
chr8	63608200	63609200	-1.6975567024967686
chr8	63608300	63609300	-1.7744564291211269
chr8	63608400	63609400	-1.8092584224263355
chr8	63608500	63609500	-2.194668627767337
chr8	63608600	63609600	-0.9064154560524864
chr8	63608700	63609700	-0.5413399262318953
chr8	63608800	63609800	-0.8742926201084561
chr8	63608900	63609900	-0.613382316930439
chr8	63609000	63610000	-0.26332361040230523
chr8	63609100	63610100	-1.0308331358038063
chr8	63609200	63610200	-0.6425192540173994
chr8	63609300	63610300	-0.5883517221695846
chr8	63609400	63610400	-1.2882058486994736
chr8	63609500	63610500	-0.9703730433795812
chr8	63609600	63610600	-1.7390412482775228
chr8	63609700	63610700	-2.4546132254337847
chr8	63609800	63610800	-2.7070600501582454
chr8	63609900	63610900	-2.9122445416021647
chr8	63610000	63611000	-2.836969738038311
chr8	63610100	63611100	-2.2970410412013456
chr8	63610200	63611200	-2.321421606513087
chr8	63610300	63611300	-2.2146096351410134
chr8	63610400	63611400	-1.9544771769694649
chr8	63610500	63611500	-1.6649042993277132
chr8	63610600	63611600	-1.802383390340606
chr8	63610700	63611700	-1.5032631393470446
chr8	63610800	63611800	-1.3630349489829974
chr8	63610900	63611900	-0.6917030853446188
chr8	63611000	63612000	-0.8775546458934398
chr8	63611100	63612100	-0.21066554498726608
chr8	63611200	63612200	0.16124282653906194
chr8	63611300	63612300	0.8651596093377635
chr8	63611400	63612400	0.6911044554141844
chr8	63611500	63612500	0.5325669957604111
chr8	63611600	63612600	0.7794762919963126
chr8	63611700	63612700	1.2927731262560862
chr8	63611800	63612800	0.5447009966703245
chr8	63611900	63612900	-0.14440415226937378
chr8	63612000	63613000	-0.35654688426511605
chr8	63612100	63613100	-0.9021029275202728
chr8	63612200	63613200	-0.9796405511787506
chr8	63612300	63613300	-1.526428773171696
chr8	63612400	63613400	-1.269101308037721
chr8	63612500	63613500	-1.1667563173728954
chr8	63612600	63613600	-1.0375010380297005
chr8	63612700	63613700	-1.4613279185575825
chr8	63612800	63613800	-1.087351950155918
chr8	63612900	63613900	-0.8292552634627484
chr8	63613000	63614000	-0.658579421346625
chr8	63613100	63614100	-0.6108790432901205
chr8	63613200	63614200	-1.5552383386307491
chr8	63613300	63614300	-1.4473948646623451
chr8	63613400	63614400	-1.3724079058129324
chr8	63613500	63614500	-1.601047621336605
chr8	63613600	63614600	-1.6194112700492405
chr8	63613700	63614700	-1.6035100120971857
chr8	63613800	63614800	-0.6521451354553641
chr8	63613900	63614900	-0.933219110767124
chr8	63614000	63615000	-0.8139342638134368
chr8	63614100	63615100	-1.4509212444817126
chr8	63614200	63615200	-0.3913646505520062
chr8	63615600	63616600	-4.673810319644286
chr8	63615700	63616700	-6.061898631776084
chr8	63615800	63616800	-7.4641644587270335
chr8	63615900	63616900	-7.324135439736358
chr8	63616000	63617000	-8.575164491740988
chr8	63616100	63617100	-8.677226292170179
chr8	63616200	63617200	-9.296632650554276
chr8	63616300	63617300	-9.356538055143009
chr8	63616400	63617400	-8.596261217985338
chr8	63616500	63617500	-7.765637610347046
chr8	63616600	63617600	-7.179416093139381
chr8	63616700	63617700	-6.617751113678668
chr8	63616800	63617800	-4.755953088113412
chr8	63616900	63617900	-4.502233903231538
chr8	63617000	63618000	-3.2168557341649957
chr8	63617100	63618100	-2.6765263959528385
chr8	63617200	63618200	-2.5605980747102133
chr8	63617300	63618300	-2.4361346833130435
chr8	63617400	63618400	-2.70487287920709
chr8	63617500	63618500	-2.89381686823869
chr8	63617600	63618600	-2.4907090368774885
chr8	63617700	63618700	-1.9426104233197408
chr8	63617800	63618800	-1.975699060709228
chr8	63617900	63618900	-1.8522865941325668
chr8	63618000	63619000	-1.665895594972485
chr8	63618100	63619100	-1.6172450868704324
chr8	63618200	63619200	-1.3607139938745931
chr8	63618300	63619300	-0.476833536545711
chr8	63618400	63619400	-0.4570110678345184
chr8	63618500	63619500	-0.8600934121446268
chr8	63618600	63619600	-1.180389710678322
chr8	63618700	63619700	-1.725913660023096
chr8	63618800	63619800	-2.237383519269899
chr8	63618900	63619900	-2.489367657859417
chr8	63619000	63620000	-2.6920489216074786
chr8	63619100	63620100	-2.287966712713469
chr8	63619200	63620200	-2.089960089602436
chr8	63619300	63620300	-2.250396565067477
chr8	63619400	63620400	-2.041669882898377
chr8	63619500	63620500	-1.4587740461525198
chr8	63619600	63620600	-1.2176935736621022
chr8	63619700	63620700	-0.5586126201484006
chr8	63619800	63620800	-0.6451104104551286
chr8	63619900	63620900	-1.0465601130963444
chr8	63620000	63621000	-0.6435558400102787
chr8	63620100	63621100	-0.6874602920128247
chr8	63620200	63621200	-0.6914505437800146
chr8	63620300	63621300	-0.4364942021848745
chr8	63620400	63621400	-0.9249000547875004
chr8	63620500	63621500	-1.5446874158789232
chr8	63620600	63621600	-1.4413730066275974
chr8	63620700	63621700	-2.110997120034868
chr8	63620800	63621800	-1.607267533174115
chr8	63620900	63621900	-0.9751766845642532
chr8	63621000	63622000	-0.8905488576925156
chr8	63621100	63622100	-1.3294088929822503
chr8	63621200	63622200	-1.0342705107522263
chr8	63621300	63622300	-1.4041661333942914
chr8	63621400	63622400	-0.5927271914831852
chr8	63621500	63622500	-0.13059341038099553
chr8	63621600	63622600	-0.23953518070146096
chr8	63621700	63622700	0.618281130721377
chr8	63621800	63622800	0.6321840853213306
chr8	63621900	63622900	0.7401517598010241
chr8	63622000	63623000	0.42426755324361115
chr8	63622100	63623100	0.721357459267735
chr8	63622200	63623200	1.1755556238828069
chr8	63622300	63623300	0.7804915067362271
chr8	63622400	63623400	0.22375207043901046
chr8	63622500	63623500	0.00631819499137331
chr8	63622600	63623600	-0.4648889304328669
chr8	63622700	63623700	-0.04436721867737605
chr8	63622800	63623800	-0.17538640817469853
chr8	63622900	63623900	-0.4144745516100816
chr8	63623000	63624000	-0.14000662358234
chr8	63623100	63624100	-0.5776489989490736
chr8	63623200	63624200	-0.6173525066298545
chr8	63623300	63624300	0.04800840499877688
chr8	63623400	63624400	0.2398174633693451
chr8	63623500	63624500	0.5243004950216187
chr8	63623600	63624600	1.3306532688359658
chr8	63623700	63624700	0.25984583522448584
chr8	63623800	63624800	-0.050154110716596825
chr8	63623900	63624900	-0.009275011462571987
chr8	63624000	63625000	0.019172074302959134
chr8	63624100	63625100	0.3405136341015446
chr8	63624200	63625200	-0.1601717314297619
chr8	63624300	63625300	-0.9428750123373464
chr8	63624400	63625400	-1.1024927057472649
chr8	63624500	63625500	-1.2145435887699934
chr8	63624600	63625600	-1.6884060369539744
chr8	63624700	63625700	-0.9109738690029574
chr8	63624800	63625800	-0.6503889388592473
chr8	63624900	63625900	-0.7127306064800955
chr8	63625000	63626000	-1.0132265354153618
chr8	63625100	63626100	-0.5455613444316642
chr8	63625200	63626200	-0.9364754705629841
chr8	63625300	63626300	-0.3839072976591065
chr8	63625400	63626400	0.1770383180027577
chr8	63625500	63626500	-0.3098793181789585
chr8	63625600	63626600	-0.36115532623427415
chr8	63625700	63626700	-0.7996913135391694
chr8	63625800	63626800	-0.7317272040261911
chr8	63625900	63626900	-0.8599977653596819
chr8	63626000	63627000	-0.7362551021404873
chr8	63626100	63627100	-1.5367722066730194
chr8	63626200	63627200	-1.0307992334136515
chr8	63626300	63627300	-1.0337539123179742
chr8	63626400	63627400	-1.945291684250488
chr8	63626500	63627500	-1.6680998941203842
chr8	63626600	63627600	-1.4199157232887571
chr8	63626700	63627700	-1.4896841931553373
chr8	63626800	63627800	-2.0370165249655368
chr8	63626900	63627900	-1.6589809091519792
chr8	63627000	63628000	-1.544449296488909
chr8	63627100	63628100	-1.427932351259507
chr8	63627200	63628200	-1.3689389060543753
chr8	63627300	63628300	-0.9636341928909828
chr8	63627400	63628400	-0.7615644127523793
chr8	63627500	63628500	-0.479146915230957
chr8	63627600	63628600	-0.3216178770905108
chr8	63627700	63628700	-0.5504234848972019
chr8	63627800	63628800	0.4249041106493927
chr8	63627900	63628900	0.5960995516368027
chr8	63628000	63629000	0.6360570003648873
chr8	63628100	63629100	0.9393972531933344
chr8	63628200	63629200	0.6305647218004177
chr8	63628300	63629300	0.6024166818532042
chr8	63628400	63629400	0.7296525389029358
chr8	63628500	63629500	0.5163758284892773
chr8	63628600	63629600	-0.2528612457907034
chr8	63628700	63629700	0.2337325912553013
chr8	63628800	63629800	-0.4970050787429282
chr8	63628900	63629900	-0.9206479619431164
chr8	63629000	63630000	-0.7283921657190429
chr8	63629100	63630100	-1.082635833755785
chr8	63629200	63630200	-0.2828111104708224
chr8	63629300	63630300	-0.9601164861847972
chr8	63629400	63630400	-0.6136478321768059
chr8	63629500	63630500	-0.2707300876323505
chr8	63629600	63630600	0.2629254954999763
chr8	63629700	63630700	-0.5211096175319174
chr8	63629800	63630800	-0.3090922870201725
chr8	63629900	63630900	0.16934969133979702
chr8	63630000	63631000	-0.057043314415381206
chr8	63631000	63632000	-1.5452702755872605
chr8	63631100	63632100	-1.4465854519955992
chr8	63631200	63632200	-0.5447455396368892
chr8	63631300	63632300	0.490228734470234
chr8	63631400	63632400	0.17837534220905008
chr8	63631500	63632500	-0.557928692218791
chr8	63631600	63632600	-0.3614174138781558
chr8	63631700	63632700	-0.5347973012985349
chr8	63631800	63632800	-1.3626382442329332
chr8	63631900	63632900	-1.9565731701625857
chr8	63632000	63633000	-1.5110360705820836
chr8	63632100	63633100	-1.983449728429805
chr8	63632200	63633200	-2.5366733826519217
chr8	63632300	63633300	-2.3297562507144707
chr8	63632400	63633400	-1.5654137778261146
chr8	63632500	63633500	-1.2076955175943365
chr8	63632600	63633600	-1.7275259865960786
chr8	63632700	63633700	-2.2427793841563
chr8	63632800	63633800	-1.2726853056992813
chr8	63632900	63633900	-0.5316130140938301
chr8	63633000	63634000	-0.6486466805013861
chr8	63633100	63634100	-0.20722785411988867
chr8	63633200	63634200	0.09653115323134913
chr8	63633300	63634300	-0.6743512344896029
chr8	63633400	63634400	-1.02454241930699
chr8	63633500	63634500	-0.252490906337322
chr8	63633600	63634600	0.5476461101941652
chr8	63633700	63634700	0.8797365295043111
chr8	63633800	63634800	1.0703069082553462
chr8	63633900	63634900	1.839489897455163
chr8	63634000	63635000	1.760344139651765
chr8	63634100	63635100	1.7913598532141424
chr8	63634200	63635200	1.7282443267796777
chr8	63634300	63635300	2.6801351217197675
chr8	63634400	63635400	3.008458959254436
chr8	63634500	63635500	1.957769085190345
chr8	63634600	63635600	1.163747309339205
chr8	63634700	63635700	1.081685419970001
chr8	63634800	63635800	1.0297237148613787
chr8	63634900	63635900	0.0757271962590907
chr8	63635000	63636000	0.11066470157070031
chr8	63635100	63636100	0.02114775812411113
chr8	63635200	63636200	0.19966492419436788
chr8	63635300	63636300	-0.14033096079282648
chr8	63635400	63636400	-0.5848952522464189
chr8	63635500	63636500	-0.0261294119962674
chr8	63635600	63636600	0.4598828800373369
chr8	63635700	63636700	0.8582635448500812
chr8	63635800	63636800	0.5152756087240801
chr8	63635900	63636900	0.32416462075527963
chr8	63636000	63637000	0.2916372724218542
chr8	63636100	63637100	-0.006303315386634961
chr8	63636200	63637200	-0.6378152802522381
chr8	63636300	63637300	-0.8523027533387841
chr8	63636400	63637400	-1.1215689524790071
chr8	63636500	63637500	-1.5477826853571055
chr8	63636600	63637600	-1.3841446476802612
chr8	63636700	63637700	-1.046820985649769
chr8	63636800	63637800	-1.4714929393372884
chr8	63636900	63637900	-1.556215161647576
chr8	63637000	63638000	-1.822316107330429
chr8	63637100	63638100	-1.5344318276147142
chr8	63638200	63639200	-2.085922321549221
chr8	63638300	63639300	-1.6446373460045791
chr8	63638400	63639400	-1.7185536037563305
chr8	63638500	63639500	-1.3155967040389704
chr8	63638600	63639600	-1.410509224834429
chr8	63638700	63639700	-0.9766272766588596
chr8	63638800	63639800	-1.068138999815793
chr8	63638900	63639900	-0.8913221208466133
chr8	63639000	63640000	-0.8301791697183837
chr8	63639100	63640100	-1.6253771413268845
chr8	63639200	63640200	-1.5164201795653025
chr8	63639300	63640300	-1.6095281270919553
chr8	63639400	63640400	-1.0689645698394534
chr8	63639500	63640500	-1.1044414646452143
chr8	63639600	63640600	-1.2987692603261858
chr8	63639700	63640700	-1.3972005460401076
chr8	63639800	63640800	-1.5934247291203285
chr8	63639900	63640900	-1.1515278062704355
chr8	63640000	63641000	-0.5441767012643595
chr8	63640100	63641100	-0.4262717763793745
chr8	63640200	63641200	-1.2278107635791362
chr8	63640300	63641300	-1.993917124241749
chr8	63640400	63641400	-1.8614063614912773
chr8	63640500	63641500	-1.3991755403657091
chr8	63640600	63641600	-1.9765008198388767
chr8	63640700	63641700	-1.7845636738538158
chr8	63640800	63641800	-1.4288045842270762
chr8	63640900	63641900	-1.485439551971872
chr8	63641000	63642000	-2.5975606065474315
chr8	63641100	63642100	-2.7482682670370098
chr8	63641200	63642200	-2.2979627851024107
chr8	63641300	63642300	-1.3594128384772954
chr8	63641400	63642400	-1.500103873308996
chr8	63641500	63642500	-1.5144690822677127
chr8	63641600	63642600	-1.0474963720449486
chr8	63641700	63642700	-1.5929615170017324
chr8	63641800	63642800	-1.8629923317174788
chr8	63641900	63642900	-2.546238841091005
chr8	63642000	63643000	-1.6662898588054147
chr8	63642100	63643100	-1.455508742150748
chr8	63642200	63643200	-0.9723309395927332
chr8	63642300	63643300	-1.8975484409199863
chr8	63642400	63643400	-1.6248566160988909
chr8	63642500	63643500	-1.805814193229018
chr8	63642600	63643600	-1.1654328571216788
chr8	63642700	63643700	-0.4697766056437404
chr8	63642800	63643800	-0.5410830055160758
chr8	63642900	63643900	-0.436153679387944
chr8	63643000	63644000	-0.48250488407826364
chr8	63643100	63644100	-0.16616782257465246
chr8	63643200	63644200	-0.08186784657813781
chr8	63643300	63644300	0.4907011116676509
chr8	63643400	63644400	0.3879814502390904
chr8	63643500	63644500	0.4293737699410671
chr8	63643600	63644600	-0.6151983908255542
chr8	63643700	63644700	-1.3628093597984334
chr8	63643800	63644800	-1.9177629714572788
chr8	63643900	63644900	-1.797175941189604
chr8	63644000	63645000	-1.684575804705178
chr8	63644100	63645100	-1.6686128830317926
chr8	63644200	63645200	-1.6884090212666722
chr8	63644300	63645300	-2.0676088672235737
chr8	63644400	63645400	-2.7039390449649767
chr8	63644500	63645500	-3.0127086239527654
chr8	63644600	63645600	-1.9490604571206405
chr8	63644700	63645700	-1.5290458935816111
chr8	63644800	63645800	-0.6754431456694331
chr8	63644900	63645900	-0.6735757949855039
chr8	63645000	63646000	-1.2315402688419894
chr8	63645100	63646100	-1.6539297920856089
chr8	63645200	63646200	-2.2297636633460045
chr8	63645300	63646300	-1.7381308166474112
chr8	63645400	63646400	-0.9992657862062436
chr8	63645500	63646500	-0.5274285300147651
chr8	63645600	63646600	-0.8440346410878181
chr8	63645700	63646700	-0.857823078830937
chr8	63645800	63646800	-0.9855470130524476
chr8	63645900	63646900	-0.9822131540797288
chr8	63646000	63647000	-0.44536115020843775
chr8	63646100	63647100	-0.16168425520770954
chr8	63646200	63647200	0.4747289669298737
chr8	63646300	63647300	0.4108281898842621
chr8	63646400	63647400	0.4863498544313317
chr8	63646500	63647500	0.7929652354254481
chr8	63646600	63647600	0.7360334785916149
chr8	63646700	63647700	0.5364632783243529
chr8	63646800	63647800	0.13200468100547855
chr8	63646900	63647900	0.05831629759287028
chr8	63647000	63648000	-0.009684485841860652
chr8	63647100	63648100	0.5807361765086936
chr8	63647200	63648200	-0.06948444119322368
chr8	63647300	63648300	-0.4220891918701185
chr8	63647400	63648400	-0.06349222464141438
chr8	63647500	63648500	-0.8146122948694313
chr8	63647600	63648600	-1.211654742421117
chr8	63647700	63648700	-1.7573402386972377
chr8	63647800	63648800	-1.3679586975326528
chr8	63647900	63648900	-1.1953467505865891
chr8	63648000	63649000	-1.0824764394894781
chr8	63648100	63649100	-1.54026437490801
chr8	63648200	63649200	-1.497345417265764
chr8	63648300	63649300	-0.8759822023215821
chr8	63648400	63649400	-1.4321095366868517
chr8	63648500	63649500	-1.4535904462138864
chr8	63648600	63649600	-1.4099136298591377
chr8	63648700	63649700	-0.7400316130436357
chr8	63648800	63649800	-0.6331375588662608
chr8	63648900	63649900	-0.6677552328296017
chr8	63649000	63650000	-1.0854081134319717
chr8	63649100	63650100	-1.136205226952647
chr8	63649200	63650200	-0.5723585228919829
chr8	63649300	63650300	-1.241461262638578
chr8	63649400	63650400	-1.1536941480158156
chr8	63649500	63650500	-0.5414800835593486
chr8	63649600	63650600	-0.0617542573817476
chr8	63649700	63650700	0.08385265521324564
chr8	63649800	63650800	-0.18110355931126126
chr8	63649900	63650900	-0.181994208458434
chr8	63650000	63651000	-0.390909720502307
chr8	63650100	63651100	-0.5340829804618343
chr8	63650200	63651200	-0.8061897157202128
chr8	63650300	63651300	-0.4469448244846975
chr8	63650400	63651400	-0.046169666773422366
chr8	63650500	63651500	-0.16814442311617694
chr8	63650600	63651600	0.13169964126424774
chr8	63650700	63651700	0.2149260458837824
chr8	63650800	63651800	0.3856151814676085
chr8	63650900	63651900	0.5850029244993613
chr8	63651000	63652000	1.0502508560323383
chr8	63651100	63652100	1.016841170050684
chr8	63651200	63652200	1.1600094405054358
chr8	63651300	63652300	0.9475099700038294
chr8	63651400	63652400	0.6552969400622632
chr8	63651500	63652500	0.3103665629444428
chr8	63651600	63652600	-0.5370205611768729
chr8	63651700	63652700	-0.5579620710254876
chr8	63651800	63652800	-0.646746966245629
chr8	63651900	63652900	-0.4820425726196786
chr8	63652000	63653000	-0.4572553793504955
chr8	63652100	63653100	-0.2382622042980961
chr8	63652200	63653200	-0.4054998952711643
chr8	63652300	63653300	0.006997447366000476
chr8	63652400	63653400	0.026463853756264026
chr8	63652500	63653500	0.5509508517183327
chr8	63652600	63653600	0.9501877462488142
chr8	63652700	63653700	0.8397020869772401
chr8	63652800	63653800	0.3664208362473864
chr8	63652900	63653900	0.2302103912258135
chr8	63653000	63654000	0.22972754721241012
chr8	63653100	63654100	0.5453110112627062
chr8	63653200	63654200	0.26329633450992496
chr8	63653300	63654300	-0.4541867959938109
chr8	63653400	63654400	-0.3142031819597279
chr8	63653500	63654500	-0.8236945769046494
chr8	63653600	63654600	-0.8479246669062765
chr8	63653700	63654700	-0.5080030464411488
chr8	63653800	63654800	-0.21024464731676806
chr8	63653900	63654900	-0.1313216094627447
chr8	63654000	63655000	-0.8099177978221879
chr8	63654100	63655100	-1.3870793666232586
chr8	63654200	63655200	-0.9499582496671504
chr8	63654300	63655300	-0.4057132593460078
chr8	63654400	63655400	-0.6794309102648544
chr8	63654500	63655500	-0.5349308826130792
chr8	63654600	63655600	-1.052536697517389
chr8	63654700	63655700	-1.9849715629706104
chr8	63654800	63655800	-1.5000168854465132
chr8	63654900	63655900	-2.00075899779334
chr8	63655000	63656000	-1.6666314372441795
chr8	63655100	63656100	-1.7913192865384775
chr8	63655200	63656200	-1.893713909753288
chr8	63655300	63656300	-2.0122339270122267
chr8	63655400	63656400	-2.1344316839520507
chr8	63655500	63656500	-1.786369700874625
chr8	63655600	63656600	-1.5893711051761514
chr8	63655700	63656700	-1.4311806097897022
chr8	63655800	63656800	-1.62160761368261
chr8	63655900	63656900	-1.4423231358487232
chr8	63656000	63657000	-1.0290053571898448
chr8	63656100	63657100	-0.8229870991934515
chr8	63656200	63657200	-0.8750030492836592
chr8	63656300	63657300	-1.28879787601315
chr8	63656400	63657400	-0.4209479436908313
chr8	63656500	63657500	0.38246446279957663
chr8	63656600	63657600	1.3322918610367949
chr8	63656700	63657700	0.7860347722120049
chr8	63656800	63657800	0.19039311664299285
chr8	63656900	63657900	-0.6153220573000222
chr8	63657000	63658000	-0.9889212564030428
chr8	63657100	63658100	-0.4047308454496365
chr8	63657200	63658200	-0.14216855889859129
chr8	63657300	63658300	-0.14628162058221714
chr8	63657400	63658400	-0.4026625340733295
chr8	63657500	63658500	-1.1900511875232178
chr8	63657600	63658600	-1.2310392866207625
chr8	63657700	63658700	-1.1794005963936258
chr8	63657800	63658800	-0.7613581972772364
chr8	63657900	63658900	-0.14616698275893586
chr8	63658000	63659000	0.0027564275981460484
chr8	63658100	63659100	-0.13124863000877124
chr8	63658200	63659200	-0.022979153259526937
chr8	63658300	63659300	0.3446383329129518
chr8	63658400	63659400	-0.08104045981346061
chr8	63658500	63659500	0.15762668477527567
chr8	63658600	63659600	0.12737076857583068
chr8	63658700	63659700	0.24567475183535695
chr8	63658800	63659800	-0.016884763985591075
chr8	63658900	63659900	0.2377557953050601
chr8	63659000	63660000	1.087006546370151
chr8	63659100	63660100	0.96664530670237
chr8	63659200	63660200	0.8498354337312288
chr8	63659300	63660300	0.7288285473229987
chr8	63659400	63660400	1.051866074965586
chr8	63659500	63660500	0.6565401736827475
chr8	63659600	63660600	0.33123842704172196
chr8	63659700	63660700	0.2287173717595085
chr8	63659800	63660800	-0.5134540596123199
chr8	63659900	63660900	-1.0155658738772997
chr8	63660000	63661000	-1.9586445948531497
chr8	63660100	63661100	-2.4271893178106096
chr8	63660200	63661200	-2.6744888057717757
chr8	63660300	63661300	-2.590270526812036
chr8	63660400	63661400	-2.316199660155152
chr8	63660500	63661500	-2.2664653692713115
chr8	63660600	63661600	-1.9898415859880063
chr8	63660700	63661700	-1.665916845205916
chr8	63660800	63661800	-1.0871605973411995
chr8	63660900	63661900	-0.7311066753857814
chr8	63661000	63662000	-0.744224445391178
chr8	63661100	63662100	-0.4386022018570349
chr8	63661200	63662200	-0.6034328877014253
chr8	63661300	63662300	-0.842701498313235
chr8	63661400	63662400	-1.278811134611794
chr8	63661500	63662500	-1.0756144171923503
chr8	63661600	63662600	-1.7095084631885673
chr8	63661700	63662700	-2.17971956478235
chr8	63661800	63662800	-1.9144308008673603
chr8	63661900	63662900	-1.6430374219281685
chr8	63662000	63663000	-1.340558595701161
chr8	63663100	63664100	-0.9629819951135472
chr8	63663200	63664200	-1.4355898348626503
chr8	63663300	63664300	-1.317944498415426
chr8	63663400	63664400	-1.3703513078708218
chr8	63663500	63664500	-1.2066073268843016
chr8	63663600	63664600	-1.0572555504989205
chr8	63663700	63664700	-1.3433288820857316
chr8	63663800	63664800	-1.36624885589133
chr8	63663900	63664900	-0.8845821621107774
chr8	63666600	63667600	-0.7040589831850056
chr8	63666700	63667700	-0.6972195895297885
chr8	63666800	63667800	-1.225195530740452
chr8	63666900	63667900	-1.5539230374855435
chr8	63667000	63668000	-1.4320268661591626
chr8	63667100	63668100	-1.731854048379193
chr8	63667200	63668200	-1.8840692076005856
chr8	63667300	63668300	-2.272492229144408
chr8	63667400	63668400	-1.84595411730755
chr8	63667500	63668500	-2.2279014921031544
chr8	63667600	63668600	-2.451030591172112
chr8	63667700	63668700	-3.143871313495605
chr8	63667800	63668800	-2.278520958768582
chr8	63667900	63668900	-3.3127620243152536
chr8	63668000	63669000	-3.9157134305551726
chr8	63668100	63669100	-3.625271997039456
chr8	63668200	63669200	-3.962487000286877
chr8	63668300	63669300	-2.9903700501131274
chr8	63668400	63669400	-2.6377591188455116
chr8	63668500	63669500	-3.0065327493630982
chr8	63668600	63669600	-3.0118514097057334
chr8	63668700	63669700	-2.5053692853413496
chr8	63668800	63669800	-2.774258127637208
chr8	63668900	63669900	-1.5657275866103846
chr8	63669000	63670000	-1.0081186201556882
chr8	63669100	63670100	-0.9542902354870356
chr8	63669200	63670200	-0.1859573838028652
chr8	63669300	63670300	-0.5817728605277526
chr8	63669400	63670400	-0.6787157133361579
chr8	63669500	63670500	-0.2306195899598313
chr8	63669600	63670600	0.2503757117926854
chr8	63669700	63670700	0.5933293070767869
chr8	63669800	63670800	0.6702395337442798
chr8	63669900	63670900	0.5461404139199467
chr8	63670400	63671400	-1.9798210945583177
chr8	63670500	63671500	-2.2621631134051086
chr8	63670600	63671600	-2.500087482171684
chr8	63670700	63671700	-2.246416386343023
chr8	63670800	63671800	-2.3198231166824144
chr8	63670900	63671900	-2.840467054016524
chr8	63671000	63672000	-3.0307250358122566
chr8	63671100	63672100	-2.3507215579040266
chr8	63671200	63672200	-2.3077104842594385
chr8	63671300	63672300	-2.135966792722749
chr8	63671400	63672400	-1.3711848653225345
chr8	63671500	63672500	-0.9295782163336881
chr8	63671600	63672600	-1.6008627660960553
chr8	63671700	63672700	-2.4427424775824806
chr8	63671800	63672800	-2.4252026841481538
chr8	63671900	63672900	-2.0991153207354327
chr8	63672000	63673000	-1.6654441413630245
chr8	63672100	63673100	-2.2699239906896413
chr8	63672200	63673200	-2.46808469509277
chr8	63672300	63673300	-2.2546083755502844
chr8	63672400	63673400	-2.4643077482456546
chr8	63672500	63673500	-2.6943604938693224
chr8	63672600	63673600	-1.8113986775077784
chr8	63672700	63673700	-1.1048520443954537
chr8	63672800	63673800	-1.032951486844484
chr8	63672900	63673900	-0.7140986455977917
chr8	63673000	63674000	-1.1394566361659368
chr8	63675200	63676200	-0.3767320496090945
chr8	63675300	63676300	0.07388305606315508
chr8	63675400	63676400	0.4372434394868696
chr8	63675500	63676500	0.3101224853562064
chr8	63675600	63676600	-0.3193491824118692
chr8	63675700	63676700	-1.0048667587805196
chr8	63675800	63676800	-0.8090123556004926
chr8	63675900	63676900	-1.2692778850815143
chr8	63676000	63677000	-1.236017578393449
chr8	63676100	63677100	-1.01409447128372
chr8	63676200	63677200	-1.5224966391415218
chr8	63676300	63677300	-1.9532699244791336
chr8	63676400	63677400	-1.735451266947076
chr8	63676500	63677500	-1.925938044513686
chr8	63676600	63677600	-1.8139399730812957
chr8	63676700	63677700	-1.129919920219316
chr8	63676800	63677800	-0.8815734447811522
chr8	63676900	63677900	-0.10993241506433793
chr8	63677000	63678000	-0.1765533790475817
chr8	63677100	63678100	-0.11289547837470335
chr8	63677200	63678200	0.2665160592497996
chr8	63677300	63678300	0.0880102270704661
chr8	63677400	63678400	-0.5488444851938539
chr8	63677500	63678500	-0.6480453505725661
chr8	63677600	63678600	-0.470892267407274
chr8	63677700	63678700	-0.4644233114937059
chr8	63677800	63678800	-1.0367734309362104
chr8	63677900	63678900	-1.326954007319583
chr8	63678000	63679000	-1.1779477531146976
chr8	63679100	63680100	-0.7721313741123172
chr8	63679200	63680200	-0.9797997103488786
chr8	63679300	63680300	-1.1886540455284411
chr8	63679400	63680400	-1.1435277088685314
chr8	63679500	63680500	-0.8007236027548023
chr8	63679600	63680600	-1.0367841746023134
chr8	63679700	63680700	-0.525947352528743
chr8	63679800	63680800	-0.992502322553892
chr8	63679900	63680900	-1.4341769407674207
chr8	63680000	63681000	0.02308741397364346
chr8	63680100	63681100	0.19328048746856608
chr8	63680200	63681200	0.15656500857660502
chr8	63680300	63681300	0.051895415648841516
chr8	63680400	63681400	-0.2804810167093209
chr8	63680500	63681500	-0.6366767536359875
chr8	63680600	63681600	-1.20352728082468
chr8	63680700	63681700	-1.8206116394102203
chr8	63680800	63681800	-1.739271720321607
chr8	63680900	63681900	-1.8032871567802309
chr8	63681000	63682000	-2.3785635273334744
chr8	63681100	63682100	-3.187572410775265
chr8	63681200	63682200	-2.566327084122665
chr8	63681300	63682300	-2.224274450469454
chr8	63681400	63682400	-2.0059993072886515
chr8	63681500	63682500	-1.8042726435391798
chr8	63681600	63682600	-1.2771282230012055
chr8	63681700	63682700	-1.136689694642992
chr8	63681800	63682800	-1.5292489420497986
chr8	63681900	63682900	-1.2959304619707694
chr8	63682000	63683000	-1.0721723981907945
chr8	63682100	63683100	-0.2015738199179671
chr8	63682200	63683200	-0.6538757706394144
chr8	63682300	63683300	-1.070579871298088
chr8	63682400	63683400	-0.9295691157966708
chr8	63682500	63683500	-0.9305700172860458
chr8	63682600	63683600	-0.8862584325946948
chr8	63682700	63683700	-1.1308469650028736
chr8	63682800	63683800	-0.8736045688946618
chr8	63682900	63683900	-0.5904617401054076
chr8	63683000	63684000	-1.1884345613904785
chr8	63683100	63684100	-0.9209132740141124
chr8	63683200	63684200	-1.030988180070896
chr8	63683300	63684300	-0.8244943072167452
chr8	63683400	63684400	-0.9345822991512914
chr8	63683500	63684500	-0.8912574665320403
chr8	63683600	63684600	-0.7310962811567949
chr8	63683700	63684700	-0.1698879947046298
chr8	63683800	63684800	0.5313965642394707
chr8	63683900	63684900	-0.0894209446082643
chr8	63684000	63685000	-0.13756640921438887
chr8	63684100	63685100	-0.7011777198906023
chr8	63684200	63685200	-0.8520817920200682
chr8	63684300	63685300	-0.7016278090696857
chr8	63684400	63685400	-0.3336092628160021
chr8	63684500	63685500	-0.2324547129907784
chr8	63684600	63685600	-1.0375218691902337
chr8	63684700	63685700	-1.2438004871368995
chr8	63684800	63685800	-1.5700695086190883
chr8	63684900	63685900	-1.3994308470753145
chr8	63685000	63686000	-0.9864382980394981
chr8	63685100	63686100	-1.082201456695947
chr8	63685200	63686200	-0.9600876530404489
chr8	63685300	63686300	-1.0237358573185742
chr8	63685400	63686400	-0.8340438760849822
chr8	63685500	63686500	-1.0530368034616469
chr8	63685600	63686600	-0.5022902814341432
chr8	63685700	63686700	-0.0596065379137738
chr8	63685800	63686800	-0.2334996305529192
chr8	63685900	63686900	-0.4638823652525017
chr8	63686000	63687000	0.16169508278946584
chr8	63686100	63687100	1.2184957063944135
chr8	63686200	63687200	1.1685552501829346
chr8	63686300	63687300	1.8014463791089448
chr8	63686400	63687400	0.6743208612047609
chr8	63686500	63687500	0.8813982139670663
chr8	63686600	63687600	0.6927571286580315
chr8	63686700	63687700	0.23074483850577154
chr8	63686800	63687800	0.6572770632742744
chr8	63686900	63687900	1.1559644617417193
chr8	63687000	63688000	0.47716291236586966
chr8	63687100	63688100	-0.06194094480823587
chr8	63687200	63688200	0.8524399133580381
chr8	63687300	63688300	0.038950219736975884
chr8	63687400	63688400	0.4271761781188633
chr8	63687500	63688500	-0.09736775601297176
chr8	63687600	63688600	0.2950392032010116
chr8	63687700	63688700	0.639998695477414
chr8	63687800	63688800	0.549484653777134
chr8	63687900	63688900	0.5974165248689063
chr8	63688000	63689000	0.16647440517706508
chr8	63688100	63689100	0.27333825623375463
chr8	63688200	63689200	-0.484784350243949
chr8	63688300	63689300	0.16464007908291198
chr8	63688400	63689400	0.5849708075782555
chr8	63688500	63689500	0.242619097818597
chr8	63688600	63689600	-0.0975539631665344
chr8	63688700	63689700	-0.9869346130189486
chr8	63688800	63689800	-1.1653239677126834
chr8	63688900	63689900	-1.1450958067033852
chr8	63689000	63690000	-0.9252234227055204
chr8	63689100	63690100	-1.2284703243201518
chr8	63689200	63690200	-1.5627626032220368
chr8	63689300	63690300	-2.319699358407765
chr8	63689400	63690400	-2.7226067661202586
chr8	63689500	63690500	-2.11549298383894
chr8	63689600	63690600	-2.191514615244024
chr8	63689700	63690700	-1.5750942182600085
chr8	63689800	63690800	-1.6873472069951898
chr8	63691200	63692200	-2.4719403829176523
chr8	63691300	63692300	-2.483531594004272
chr8	63691400	63692400	-2.429038531676623
chr8	63691500	63692500	-1.969129650373367
chr8	63691600	63692600	-2.2022273964656227
chr8	63691700	63692700	-2.230500372695156
chr8	63691800	63692800	-2.6951805200591985
chr8	63691900	63692900	-2.2310739130341544
chr8	63692000	63693000	-1.6094178535557155
chr8	63692100	63693100	-1.2062994183594764
chr8	63692200	63693200	-0.998610974157231
chr8	63692300	63693300	-0.4945199449308834
chr8	63692400	63693400	-0.45975646142247795
chr8	63692500	63693500	-1.1315912474349523
chr8	63692600	63693600	-0.7401448524265756
chr8	63692700	63693700	-1.1129693654494397
chr8	63692800	63693800	-0.7698078030577228
chr8	63692900	63693900	-0.3073022674133539
chr8	63693000	63694000	-0.16673853621331877
chr8	63693100	63694100	-0.4256328957011442
chr8	63693200	63694200	-0.2385916173714397
chr8	63693300	63694300	-1.7005022264374905
chr8	63693400	63694400	-1.9796074124672731
chr8	63693500	63694500	-1.5383852313204738
chr8	63693600	63694600	-1.5768020695487992
chr8	63693700	63694700	-1.1807275427718529
chr8	63693800	63694800	-0.8360428711939367
chr8	63693900	63694900	-1.1325063656701209
chr8	63694000	63695000	-0.9979347749326346
chr8	63694100	63695100	-1.3400705422960308
chr8	63694200	63695200	-1.2765215058886157
chr8	63694300	63695300	-0.4173430618652916
chr8	63694400	63695400	-0.04603362038753922
chr8	63694500	63695500	0.1161845533141989
chr8	63694600	63695600	0.14220462889630175
chr8	63694700	63695700	0.04446149439386618
chr8	63694800	63695800	-0.5096654416826691
chr8	63694900	63695900	-0.8723668078789845
chr8	63695000	63696000	-0.8832098611047449
chr8	63695100	63696100	-1.0956599137466776
chr8	63695200	63696200	-1.2043173652973675
chr8	63695300	63696300	-0.4646637546575528
chr8	63695400	63696400	-0.6202372154092985
chr8	63695500	63696500	-0.9813852655560508
chr8	63695600	63696600	-1.2324397468031052
chr8	63695700	63696700	-1.1043247623157717
chr8	63695800	63696800	-0.9909255694283068
chr8	63695900	63696900	-0.8469989463340156
chr8	63696000	63697000	-1.4598052322739121
chr8	63696100	63697100	-1.1140884956476564
chr8	63696200	63697200	-0.5195007311563343
chr8	63696300	63697300	-0.9420253380268292
chr8	63696400	63697400	-1.311694232081658
chr8	63696500	63697500	-1.7360369762329741
chr8	63696600	63697600	-1.620238426552769
chr8	63696700	63697700	-1.2079165706573691
chr8	63696800	63697800	-1.1336921734243306
chr8	63696900	63697900	-1.122812589469505
chr8	63697000	63698000	-0.7468462405366685
chr8	63697100	63698100	-0.4032798673948253
chr8	63697200	63698200	-0.6281321868086732
chr8	63697300	63698300	-0.3744801145985399
chr8	63697400	63698400	0.3016063542109437
chr8	63697500	63698500	0.7477363160152152
chr8	63697600	63698600	1.0144150571482735
chr8	63697700	63698700	0.16843313585332606
chr8	63697800	63698800	0.08207600306047481
chr8	63697900	63698900	-0.09677141166274998
chr8	63698000	63699000	-0.23237833730314753
chr8	63698100	63699100	-0.5787880091747489
chr8	63698200	63699200	-0.9200825257930699
chr8	63698300	63699300	-1.294032851107244
chr8	63698400	63699400	-1.6555787738173862
chr8	63698500	63699500	-1.6048024951934534
chr8	63698600	63699600	-1.781344413519134
chr8	63700000	63701000	-0.7838017397836348
chr8	63700100	63701100	-1.1391032106294012
chr8	63700200	63701200	-1.824720735165985
chr8	63700300	63701300	-2.5209658261840566
chr8	63700400	63701400	-1.7574841101406975
chr8	63700500	63701500	-1.8700087775662104
chr8	63700600	63701600	-2.119052694009731
chr8	63700700	63701700	-2.0467645130684358
chr8	63700800	63701800	-1.3830100784581836
chr8	63700900	63701900	-2.1387844366302784
chr8	63701000	63702000	-1.7781336983280052
chr8	63701100	63702100	-1.4960531076463517
chr8	63701200	63702200	-0.8925680575022638
chr8	63701300	63702300	-0.2063671181609111
chr8	63701400	63702400	-1.1146173222917022
chr8	63701500	63702500	-1.0143291961770995
chr8	63701600	63702600	-0.5917788712195989
chr8	63701700	63702700	-0.7548757159163464
chr8	63701800	63702800	-0.7779233859255277
chr8	63701900	63702900	-0.5243564027227849
chr8	63702000	63703000	-0.6146515041645972
chr8	63702100	63703100	-1.0233171211011078
chr8	63702200	63703200	-0.6888082187913059
chr8	63702300	63703300	-0.9487090192356488
chr8	63702400	63703400	-0.4099239597893177
chr8	63702500	63703500	-0.9005932796047246
chr8	63702600	63703600	-1.2454906828450674
chr8	63702700	63703700	-1.3943521732346538
chr8	63702800	63703800	-1.549207514964442
chr8	63702900	63703900	-0.8500633767022289
chr8	63703000	63704000	-0.5913199356623748
chr8	63703100	63704100	-0.2264985178949617
chr8	63703200	63704200	-0.7692976825074689
chr8	63703300	63704300	-0.5980613683695729
chr8	63703400	63704400	-1.0362656927334937
chr8	63703500	63704500	-0.7708296634874463
chr8	63703600	63704600	-0.3407740099115675
chr8	63703700	63704700	-0.10157053887815183
chr8	63703800	63704800	-0.4425128385129152
chr8	63703900	63704900	-0.9925054198115546
chr8	63704000	63705000	-1.0503973826982331
chr8	63704100	63705100	-1.0132641478947093
chr8	63704200	63705200	-0.23581835682454466
chr8	63704300	63705300	-0.5839907623297614
chr8	63704400	63705400	0.02120289178223969
chr8	63704500	63705500	-0.23026920678100565
chr8	63704600	63705600	-1.107922499023102
chr8	63704700	63705700	-1.3832980029798796
chr8	63704800	63705800	-1.2912596100440117
chr8	63704900	63705900	-1.5140379439881215
chr8	63705000	63706000	-1.6087863787088772
chr8	63705100	63706100	-1.581003774303713
chr8	63705200	63706200	-2.2847226782002594
chr8	63705300	63706300	-2.0067513322494865
chr8	63705400	63706400	-2.4977598293722063
chr8	63705500	63706500	-2.047826932082115
chr8	63705600	63706600	-1.3579067065281376
chr8	63705700	63706700	-1.5598631106050695
chr8	63706300	63707300	-2.2912788658885708
chr8	63706400	63707400	-2.129201782573817
chr8	63706500	63707500	-1.9592311419464867
chr8	63706600	63707600	-1.3260469863678328
chr8	63706700	63707700	-1.9772961989034408
chr8	63706800	63707800	-1.6793897925904937
chr8	63706900	63707900	-2.2852368532186373
chr8	63707000	63708000	-2.097697488175838
chr8	63707100	63708100	-1.272017179698329
chr8	63707200	63708200	-1.4390503994732546
chr8	63707300	63708300	-0.9204660935106659
chr8	63707400	63708400	-1.2799254082387141
chr8	63707500	63708500	-1.6627783473121818
chr8	63707600	63708600	-2.399110220516696
chr8	63707700	63708700	-2.380087743061809
chr8	63707800	63708800	-3.5899601912600483
chr8	63707900	63708900	-3.041837190713721
chr8	63708000	63709000	-3.2213562772561297
chr8	63708100	63709100	-3.4763633868829418
chr8	63708200	63709200	-3.49805286171944
chr8	63708300	63709300	-3.925698566707253
chr8	63709400	63710400	-2.2538279969423862
chr8	63709500	63710500	-1.6444477083924292
chr8	63709600	63710600	-1.4269071227533137
chr8	63709700	63710700	-0.8502876022367087
chr8	63709800	63710800	-0.8475084292717446
chr8	63709900	63710900	-0.5970161900057915
chr8	63710000	63711000	-1.0407777539820329
chr8	63710500	63711500	-0.31041548377663536
chr8	63710600	63711600	-1.2738509867292296
chr8	63710700	63711700	-1.1388376988742257
chr8	63710800	63711800	-1.9222216933749048
chr8	63710900	63711900	-2.0196703322046683
chr8	63711000	63712000	-1.158357953118708
chr8	63711100	63712100	-1.4472692648231162
chr8	63711200	63712200	-1.5851711943077318
chr8	63711300	63712300	-0.5132570872547166
chr8	63711400	63712400	-2.3744853838664635
chr8	63711500	63712500	-2.304912509242617
chr8	63711600	63712600	-1.2573838838449258
chr8	63711700	63712700	-1.2971848893022513
chr8	63711800	63712800	-0.6392800664069163
chr8	63711900	63712900	-0.3761388931522041
chr8	63712000	63713000	-1.6489525428440033
chr8	63712100	63713100	-2.056403500418034
chr8	63712200	63713200	-1.6929955500020066
chr8	63712300	63713300	-2.3584420546354887
chr8	63712400	63713400	-1.1550268761166644
chr8	63712500	63713500	-1.6810978045675755
chr8	63712600	63713600	-2.6745336134062727
chr8	63712700	63713700	-3.2149206245239608
chr8	63712800	63713800	-3.5374887542649085
chr8	63712900	63713900	-4.33764106709374
chr8	63713000	63714000	-3.890721863510203
chr8	63713100	63714100	-3.1108147407712927
chr8	63713200	63714200	-3.6249859678724574
chr8	63713300	63714300	-4.4168533740949645
chr8	63713400	63714400	-4.474963700068248
chr8	63713500	63714500	-4.708386185174072
chr8	63713600	63714600	-4.201640266022784
chr8	63713700	63714700	-4.651613982544684
chr8	63713800	63714800	-4.456321621782456
chr8	63713900	63714900	-4.053787230641918
chr8	63714000	63715000	-4.43734371809863
chr8	63714100	63715100	-4.241139891074413
chr8	63714200	63715200	-3.618735135548368
chr8	63714300	63715300	-2.656084532570312
chr8	63714400	63715400	-2.616649085200894
chr8	63714500	63715500	-2.346736908718744
chr8	63714600	63715600	-3.0734879236533943
chr8	63714700	63715700	-2.0262031540940333
chr8	63714800	63715800	-1.929394602174626
chr8	63714900	63715900	-1.4893959570855453
chr8	63715000	63716000	-1.9995481363736023
chr8	63715100	63716100	-1.8791076672185112
chr8	63715200	63716200	-2.171320747716436
chr8	63715300	63716300	-2.7404665529402648
chr8	63715400	63716400	-2.7470002515983607
chr8	63715500	63716500	-2.36502600100468
chr8	63715600	63716600	-1.6420836388515443
chr8	63715700	63716700	-1.2490544975931053
chr8	63715800	63716800	-1.5745199306570783
chr8	63715900	63716900	-1.662155350648749
chr8	63716000	63717000	-0.6553423664196929
chr8	63716100	63717100	-0.7509359496133374
chr8	63716200	63717200	-0.2250430298490184
chr8	63716300	63717300	0.6362060573069711
chr8	63716400	63717400	0.8615624044653336
chr8	63716500	63717500	-0.0817596308210207
chr8	63716600	63717600	0.006782848657250508
chr8	63716700	63717700	-0.5528774766521813
chr8	63716800	63717800	-0.10446798112077364
chr8	63716900	63717900	-0.3970553605099653
chr8	63717000	63718000	-0.8286817701910201
chr8	63717100	63718100	-1.3461213666594425
chr8	63717200	63718200	-1.8978255376960456
chr8	63717300	63718300	-2.7661601131981306
chr8	63717400	63718400	-2.9171232436437764
chr8	63717500	63718500	-2.8321489728675937
chr8	63717600	63718600	-2.9112208923404914
chr8	63717700	63718700	-3.1386488300017894
chr8	63717800	63718800	-3.3501491515581896
chr8	63717900	63718900	-3.2396570791523445
chr8	63718000	63719000	-3.068031555740603
chr8	63718100	63719100	-2.833462767534867
chr8	63718200	63719200	-2.7354928557258718
chr8	63718300	63719300	-2.2607689397165
chr8	63718400	63719400	-2.7027193340079068
chr8	63718500	63719500	-3.2823976761513016
chr8	63718600	63719600	-3.20794515068621
chr8	63718700	63719700	-2.7560794654416583
chr8	63718800	63719800	-2.5098757444394493
chr8	63718900	63719900	-2.9369730869610757
chr8	63719000	63720000	-2.847914657547166
chr8	63719100	63720100	-3.209764626744886
chr8	63719200	63720200	-3.0343352824409378
chr8	63719300	63720300	-3.035063074190808
chr8	63719400	63720400	-2.6608270163764827
chr8	63720500	63721500	-2.653552431763155
chr8	63720600	63721600	-2.087477914585949
chr8	63720700	63721700	-2.4116203176314284
chr8	63720800	63721800	-2.831701380685035
chr8	63720900	63721900	-2.3545643868030335
chr8	63721000	63722000	-2.593123830060515
chr8	63721100	63722100	-2.305185054882238
chr8	63721200	63722200	-2.5755967896288454
chr8	63721300	63722300	-2.8092506611723382
chr8	63721400	63722400	-2.764066639826486
chr8	63721500	63722500	-2.1940138084787466
chr8	63721600	63722600	-2.0760331282775515
chr8	63721700	63722700	-1.5377765472822766
chr8	63721800	63722800	-0.8069515969818868
chr8	63721900	63722900	-0.3885292225230785
chr8	63722000	63723000	-0.7596316154621983
chr8	63722100	63723100	-1.0998791767690437
chr8	63722200	63723200	-0.5442634880901489
chr8	63722300	63723300	-0.9457527320446344
chr8	63722400	63723400	-1.342062754818022
chr8	63722500	63723500	-1.2972961397020135
chr8	63722600	63723600	-0.5888357659495684
chr8	63722700	63723700	-0.6960273267693111
chr8	63722800	63723800	-0.4382114837513961
chr8	63722900	63723900	-0.7763933013052761
chr8	63723000	63724000	-0.5553799993765319
chr8	63723100	63724100	0.4365404521791064
chr8	63723200	63724200	-0.4924792496420337
chr8	63723300	63724300	0.07792683512273679
chr8	63723400	63724400	0.14228698111217786
chr8	63723500	63724500	-0.6267747763696958
chr8	63723600	63724600	-1.3580175448553125
chr8	63723700	63724700	-1.234272113646722
chr8	63723800	63724800	-1.2108141370101997
chr8	63723900	63724900	-1.9047978814685025
chr8	63724000	63725000	-1.880787133659333
chr8	63724100	63725100	-2.4240938842629163
chr8	63724200	63725200	-2.696912475938255
chr8	63724300	63725300	-3.159889395189208
chr8	63724400	63725400	-2.2701698330261344
chr8	63724500	63725500	-1.5880247894033093
chr8	63724600	63725600	-1.4629026060421984
chr8	63724700	63725700	-1.8390314373185632
chr8	63724800	63725800	-1.6542713353050944
chr8	63724900	63725900	-0.8486605150778814
chr8	63725000	63726000	-1.5569713844094026
chr8	63725100	63726100	-1.6869162381027842
chr8	63725200	63726200	-0.8480970340813012
chr8	63725300	63726300	-1.0319824580635828
chr8	63725400	63726400	-1.4844942803740604
chr8	63725500	63726500	-1.6601294651039182
chr8	63725600	63726600	-1.4111341662914698
chr8	63725700	63726700	-1.4688880731661509
chr8	63725800	63726800	-1.8903551518996589
chr8	63725900	63726900	-2.0034084474313074
chr8	63726000	63727000	-1.0725949878498138
chr8	63726100	63727100	-1.1236577170541149
chr8	63726200	63727200	-1.8949821828775424
chr8	63726300	63727300	-1.6083597856381948
chr8	63726400	63727400	-1.7107150828550175
chr8	63726500	63727500	-1.2687922345368194
chr8	63726600	63727600	-1.7603579805085614
chr8	63726700	63727700	-1.4806895712057413
chr8	63726800	63727800	-1.328175439129947
chr8	63726900	63727900	-1.2223631258271888
chr8	63727000	63728000	-1.0967661262396393
chr8	63727100	63728100	-1.7666866445543123
chr8	63727200	63728200	-0.7703915499450188
chr8	63727300	63728300	-0.6800005084971478
chr8	63727400	63728400	-0.7541075038665093
chr8	63727500	63728500	-1.025080979281238
chr8	63727600	63728600	-1.1789803269580343
chr8	63727700	63728700	-1.1872263596297477
chr8	63727800	63728800	-1.2236753578332011
chr8	63727900	63728900	-1.7871732298391232
chr8	63728000	63729000	-2.0405518994306386
chr8	63728100	63729100	-0.9015338818364762
chr8	63728200	63729200	-0.9025244265438858
chr8	63728300	63729300	-0.3263287347218056
chr8	63729200	63730200	0.08770638383750752
chr8	63729300	63730300	-0.2388065180646906
chr8	63729400	63730400	-1.187955777463266
chr8	63729500	63730500	-0.746548064858807
chr8	63729600	63730600	-0.35943994635117765
chr8	63729700	63730700	-0.08952582544439625
chr8	63729800	63730800	-0.5533650454665184
chr8	63729900	63730900	-1.0482502009580614
chr8	63730000	63731000	-0.7257910646342649
chr8	63730100	63731100	-0.8411090988739083
chr8	63730200	63731200	-0.6786525069299568
chr8	63730300	63731300	-0.6082393889970655
chr8	63730400	63731400	-0.12237473599844705
chr8	63730500	63731500	-0.6000480512893681
chr8	63730600	63731600	-0.9664269106756698
chr8	63730700	63731700	-1.4753915129623931
chr8	63730800	63731800	-0.9226047636390452
chr8	63730900	63731900	-0.9358008219286098
chr8	63731000	63732000	-1.5119958715338073
chr8	63731100	63732100	-2.276988940538053
chr8	63731200	63732200	-2.804339079911016
chr8	63731300	63732300	-3.0180491827903704
chr8	63731400	63732400	-2.6905323732447552
chr8	63731500	63732500	-2.692053925221433
chr8	63731600	63732600	-2.416594396864712
chr8	63731700	63732700	-2.410416373025277
chr8	63731800	63732800	-1.9267470586930284
chr8	63731900	63732900	-1.4425820346130989
chr8	63732000	63733000	-1.5907955618302903
chr8	63732100	63733100	0.009470624113517123
chr8	63732200	63733200	-0.5134919536255225
chr8	63732300	63733300	-0.08528356408625627
chr8	63732400	63733400	-0.15101843134339268
chr8	63732500	63733500	-0.04383841994662139
chr8	63732600	63733600	-0.7030265189391288
chr8	63732700	63733700	-0.7690785262356465
chr8	63732800	63733800	-1.089257537428271
chr8	63732900	63733900	-1.7429750595414462
chr8	63733000	63734000	-1.4924801365350961
chr8	63733100	63734100	-2.4737688239772297
chr8	63733200	63734200	-2.0221569652098292
chr8	63733300	63734300	-1.7630641895767245
chr8	63733400	63734400	-1.608062785243767
chr8	63733500	63734500	-2.050355310939092
chr8	63733600	63734600	-1.8637856557978192
chr8	63733700	63734700	-2.2843663344413727
chr8	63733800	63734800	-2.1452497230407017
chr8	63733900	63734900	-1.895958071864516
chr8	63734000	63735000	-1.910993493574823
chr8	63734100	63735100	-1.9751446047197725
chr8	63734200	63735200	-1.8373448685621137
chr8	63734300	63735300	-1.8196391945877688
chr8	63734400	63735400	-1.9202401952907024
chr8	63734500	63735500	-1.1665866145645365
chr8	63734600	63735600	-0.6888172472374651
chr8	63734700	63735700	0.0460686147918071
chr8	63734800	63735800	-0.15679002775545345
chr8	63734900	63735900	-0.21954334830464936
chr8	63735000	63736000	-0.19034881224462277
chr8	63735100	63736100	-0.12985505908815168
chr8	63735200	63736200	0.08809605452603317
chr8	63735300	63736300	-0.94644329030846
chr8	63735400	63736400	-0.5065542613871566
chr8	63735500	63736500	-0.8767956961704202
chr8	63735600	63736600	-1.3856593475462915
chr8	63735700	63736700	-1.0968828768308874
chr8	63735800	63736800	-1.064975177315359
chr8	63735900	63736900	-1.3733998849920903
chr8	63736000	63737000	-0.8208752654668877
chr8	63736100	63737100	-0.3638521321647929
chr8	63736200	63737200	-0.7450898049353324
chr8	63736300	63737300	0.055746317220099866
chr8	63736400	63737400	-0.31634522891577205
chr8	63736500	63737500	-0.40897325416370295
chr8	63736600	63737600	0.030063859305062293
chr8	63736700	63737700	-0.6961790909993472
chr8	63736800	63737800	-1.3256773506958452
chr8	63736900	63737900	-0.8978238159479741
chr8	63737000	63738000	-1.254813338243173
chr8	63737100	63738100	-1.8973097181874587
chr8	63737200	63738200	-2.2378275125041167
chr8	63737300	63738300	-2.775227454952104
chr8	63737400	63738400	-2.412073583485056
chr8	63737500	63738500	-1.6924233519695813
chr8	63737600	63738600	-1.3693970671044495
chr8	63737700	63738700	-0.5111470144851532
chr8	63737800	63738800	0.5765916540910522
chr8	63737900	63738900	0.008345133582780759
chr8	63738000	63739000	0.15869918647312162
chr8	63738100	63739100	0.38287321411061576
chr8	63738200	63739200	0.3242557681554876
chr8	63738300	63739300	1.1986165504497592
chr8	63738400	63739400	0.6355395376345976
chr8	63738500	63739500	0.8488772281891929
chr8	63738600	63739600	-0.3399362112889402
chr8	63738700	63739700	-0.6079063957972952
chr8	63738800	63739800	-1.2980276398290085
chr8	63738900	63739900	-0.6581235689989561
chr8	63739000	63740000	-0.803870694479648
chr8	63739100	63740100	-0.987061981286014
chr8	63739200	63740200	-0.5330909194912242
chr8	63739300	63740300	-1.4346300790070623
chr8	63739400	63740400	-1.2048159938225236
chr8	63739500	63740500	-2.0024101228967237
chr8	63739600	63740600	-1.0952768578380283
chr8	63739700	63740700	-1.862335729402451
chr8	63739800	63740800	-1.9879984156279271
chr8	63739900	63740900	-2.3059695402328844
chr8	63740000	63741000	-2.185684775841214
chr8	63740100	63741100	-2.3020742467021007
chr8	63740200	63741200	-1.733985346620945
chr8	63740300	63741300	-1.3518415094686338
chr8	63740400	63741400	-1.0718510697327703
chr8	63740500	63741500	-1.7779986787892248
chr8	63740600	63741600	-1.6240761297616813
chr8	63740700	63741700	-1.2934597492871014
chr8	63740800	63741800	-0.6826483240519228
chr8	63740900	63741900	-0.01821571613566764
chr8	63741000	63742000	0.017984407206067844
chr8	63741100	63742100	0.6818000254157262
chr8	63741200	63742200	0.19388155441535945
chr8	63741300	63742300	0.6497295486248573
chr8	63741400	63742400	0.9616502132551328
chr8	63741500	63742500	1.582153565502459
chr8	63741600	63742600	1.212682580161375
chr8	63741700	63742700	1.2311728214987945
chr8	63741800	63742800	1.0831821957460577
chr8	63741900	63742900	0.4144047454759464
chr8	63742000	63743000	0.010858896110266344
chr8	63742100	63743100	0.33810858678258565
chr8	63742200	63743200	0.31098055130441743
chr8	63742300	63743300	0.057388713434543014
chr8	63742400	63743400	-0.91868883198897
chr8	63742500	63743500	-0.5427892397685147
chr8	63742600	63743600	-0.7482694604704773
chr8	63742700	63743700	-0.4038142532255711
chr8	63742800	63743800	-0.7528836523454441
chr8	63742900	63743900	-0.5707122655844472
chr8	63743000	63744000	-0.4672753856017592
chr8	63743100	63744100	-1.1034512542912354
chr8	63743200	63744200	-1.4264744612052285
chr8	63743300	63744300	-1.8216396121914664
chr8	63743400	63744400	-0.9771151030379186
chr8	63743500	63744500	-1.6490798770390718
chr8	63743600	63744600	-1.3477245562549212
chr8	63743700	63744700	-1.3818626142586925
chr8	63743800	63744800	-1.1162902821081977
chr8	63743900	63744900	-0.9973296829034816
chr8	63744000	63745000	-0.8257120505323047
chr8	63744100	63745100	-0.6356917574510871
chr8	63744200	63745200	-0.7184269530581654
chr8	63744300	63745300	0.021000448125928245
chr8	63744400	63745400	-0.9172562882662622
chr8	63744500	63745500	-0.6630988436507375
chr8	63744600	63745600	-1.2442147618531416
chr8	63744700	63745700	-1.6832993529192433
chr8	63744800	63745800	-1.5889294666298466
chr8	63744900	63745900	-1.632542597319228
chr8	63745000	63746000	-1.6377807909778788
chr8	63745100	63746100	-1.6608068463805732
chr8	63745200	63746200	-1.5971298705509291
chr8	63745300	63746300	-2.091044441811837
chr8	63745400	63746400	-1.5683076952629824
chr8	63745500	63746500	-1.1160216587452048
chr8	63745600	63746600	-0.4684614843520317
chr8	63745700	63746700	-0.3611146073616629
chr8	63745800	63746800	-0.4180772784626212
chr8	63745900	63746900	-0.9806742816255921
chr8	63746000	63747000	-1.2176581282410182
chr8	63746100	63747100	-1.410886940925688
chr8	63746200	63747200	-0.9256210877613276
chr8	63746300	63747300	-1.0890682984932425
chr8	63746400	63747400	-1.2522751170888364
chr8	63746500	63747500	-1.3105374152839142
chr8	63746600	63747600	-1.0520490895057857
chr8	63746700	63747700	-0.9758610716279312
chr8	63746800	63747800	-0.5594011211958944
chr8	63746900	63747900	0.16269828086222365
chr8	63747000	63748000	0.21335606963584935
chr8	63747100	63748100	0.4916657006740781
chr8	63747200	63748200	0.6316371464110461
chr8	63747300	63748300	0.7729372876093153
chr8	63747400	63748400	0.7236080532527174
chr8	63747500	63748500	0.5754680598092767
chr8	63747600	63748600	-0.16381758373426006
chr8	63747700	63748700	-0.3747144859570712
chr8	63747800	63748800	-1.0704706918263531
chr8	63747900	63748900	-1.7530671599653558
chr8	63748000	63749000	-1.7102139217972876
chr8	63748100	63749100	-2.4451902915143062
chr8	63748200	63749200	-2.369840665351164
chr8	63748300	63749300	-2.6547458854143606
chr8	63748400	63749400	-2.4075407232933124
chr8	63748500	63749500	-2.0615922554718056
chr8	63748600	63749600	-1.492800332072685
chr8	63748700	63749700	-0.978294200097076
chr8	63748800	63749800	-0.4448981771086667
chr8	63748900	63749900	0.5311093856492901
chr8	63749000	63750000	0.7847131816296228
chr8	63749100	63750100	1.2719342804587424
chr8	63749200	63750200	0.9003170189534109
chr8	63749300	63750300	0.9870631708193984
chr8	63749400	63750400	1.094826672267659
chr8	63749500	63750500	0.8392914034766142
chr8	63749600	63750600	1.0736728676605072
chr8	63749700	63750700	1.1609047138520985
chr8	63749800	63750800	0.8815199749441881
chr8	63749900	63750900	0.029478592922778574
chr8	63750000	63751000	0.2357977745982225
chr8	63750100	63751100	0.9114116061358772
chr8	63750200	63751200	1.1700671058467296
chr8	63750300	63751300	0.5588944670859747
chr8	63750400	63751400	0.14106101725103415
chr8	63750500	63751500	-0.0007391873003390943
chr8	63750600	63751600	-0.8018683236065121
chr8	63750700	63751700	-1.0373474547471817
chr8	63750800	63751800	-0.9815887241253968
chr8	63750900	63751900	-0.007830538287598356
chr8	63751000	63752000	-0.718657380472712
chr8	63751100	63752100	-1.9072730280695624
chr8	63751200	63752200	-2.530670085625652
chr8	63751300	63752300	-1.7595059594513958
chr8	63751400	63752400	-1.9199113288677
chr8	63751500	63752500	-2.077155975951188
chr8	63751600	63752600	-1.83110957547018
chr8	63751700	63752700	-1.3609581497534464
chr8	63751800	63752800	-1.6061145250234277
chr8	63751900	63752900	-2.6319365957239893
chr8	63752000	63753000	-2.2418613124502467
chr8	63752100	63753100	-1.4614159160961606
chr8	63752200	63753200	-0.8086770093790061
chr8	63752300	63753300	-0.524933683756955
chr8	63752400	63753400	-0.7079335823581296
chr8	63752500	63753500	-0.4835175242094718
chr8	63752600	63753600	-0.4690668797065316
chr8	63752700	63753700	-1.270033568431922
chr8	63752800	63753800	-1.1050269812338462
chr8	63752900	63753900	-0.8145514134324289
chr8	63753000	63754000	-1.0082289175540378
chr8	63753100	63754100	-1.0274801821492945
chr8	63753200	63754200	-1.312958945096547
chr8	63753300	63754300	-1.1949543908397933
chr8	63753400	63754400	-0.8392332899060938
chr8	63753500	63754500	-1.2402838129898066
chr8	63753600	63754600	-1.4886970481173865
chr8	63753700	63754700	-0.7695413089079091
chr8	63753800	63754800	-0.5665866953184624
chr8	63753900	63754900	-0.2019106837771715
chr8	63754000	63755000	0.35766750417648324
chr8	63754100	63755100	0.6441772154497546
chr8	63754200	63755200	0.7172638949655442
chr8	63754300	63755300	0.01450767263654229
chr8	63754400	63755400	0.5182106447251318
chr8	63754500	63755500	0.8258870238408155
chr8	63754600	63755600	1.0271149151750083
chr8	63754700	63755700	0.797582652621558
chr8	63754800	63755800	0.8331425271425494
chr8	63754900	63755900	1.0599117802501479
chr8	63755000	63756000	0.7663988869835988
chr8	63755100	63756100	-0.2042780957020335
chr8	63755200	63756200	-0.2402747141005023
chr8	63755300	63756300	0.4288121625750253
chr8	63755400	63756400	-0.14379226608771134
chr8	63755500	63756500	0.120249666810362
chr8	63755600	63756600	0.5031583923075115
chr8	63755700	63756700	0.11444092200793887
chr8	63757100	63758100	-0.4699281666808811
chr8	63757400	63758400	-0.9135878708936288
chr8	63757500	63758500	-0.8260462337197608
chr8	63757600	63758600	-0.7401120901515327
chr8	63757700	63758700	-0.34672167755812583
chr8	63757800	63758800	-0.3758094075297029
chr8	63757900	63758900	-0.6417131126292133
chr8	63758000	63759000	-0.7425294840696701
chr8	63758100	63759100	-0.8240531168753621
chr8	63758200	63759200	-0.24184850794846924
chr8	63758300	63759300	0.6463996768680559
chr8	63758400	63759400	0.6668371897298343
chr8	63758500	63759500	0.7180502008183097
chr8	63758600	63759600	0.0438772455899733
chr8	63758700	63759700	-0.22182198883438609
chr8	63758800	63759800	0.4166383892250844
chr8	63758900	63759900	0.3983137441828623
chr8	63759000	63760000	-0.08003260454896079
chr8	63759100	63760100	0.04179806670028786
chr8	63759200	63760200	-0.6676814954447453
chr8	63759300	63760300	-1.5478514647169632
chr8	63759400	63760400	-0.7921420081312837
chr8	63759500	63760500	-0.6076582262324945
chr8	63759600	63760600	-0.402092615282976
chr8	63759700	63760700	-0.4373350283206368
chr8	63759800	63760800	-0.6958065283134145
chr8	63759900	63760900	-1.3441864586096983
chr8	63760000	63761000	-1.1899676566313402
chr8	63760100	63761100	-1.5607702752438355
chr8	63760200	63761200	-1.1451567093373665
chr8	63760300	63761300	-0.8421735801737397
chr8	63760400	63761400	-1.5947489883561698
chr8	63760500	63761500	-1.8413540593170887
chr8	63760600	63761600	-1.5134869212081277
chr8	63760700	63761700	-1.9708696421133007
chr8	63760800	63761800	-1.986885587134628
chr8	63760900	63761900	-0.98178493052191
chr8	63761000	63762000	-0.759641827807659
chr8	63761100	63762100	-0.6518017159686487
chr8	63761200	63762200	-0.5096578399591775
chr8	63761300	63762300	-0.3682034496632771
chr8	63761400	63762400	-0.6048569144525583
chr8	63761500	63762500	-1.0753891651184142
chr8	63762600	63763600	-3.0236764224770387
chr8	63762700	63763700	-2.6633795268722555
chr8	63762800	63763800	-2.4214588514137194
chr8	63762900	63763900	-2.1922784540176523
chr8	63763000	63764000	-1.579103688916985
chr8	63763100	63764100	-0.7311676538676716
chr8	63763200	63764200	-0.3839537153377487
chr8	63763300	63764300	0.2393883620698767
chr8	63763400	63764400	0.1318422953829525
chr8	63763500	63764500	0.2086386248332168
chr8	63763600	63764600	0.4010189116669242
chr8	63763700	63764700	-0.05185371686318016
chr8	63763800	63764800	-0.3669359736765399
chr8	63763900	63764900	-1.0820797026617874
chr8	63764000	63765000	-1.4921127285557112
chr8	63764100	63765100	-2.067502421193024
chr8	63764200	63765200	-2.4202907857909883
chr8	63764300	63765300	-3.314482281247013
chr8	63764400	63765400	-3.442179159486064
chr8	63764500	63765500	-2.7573642524823634
chr8	63764600	63765600	-3.7326697588040014
chr8	63764700	63765700	-4.018281872819252
chr8	63764800	63765800	-4.284376167955482
chr8	63764900	63765900	-3.6396731991086813
chr8	63765000	63766000	-4.046987549222899
chr8	63765100	63766100	-3.406823058295666
chr8	63765200	63766200	-4.7042720706609815
chr8	63765300	63766300	-4.623748552306563
chr8	63765400	63766400	-3.980709392456853
chr8	63765500	63766500	-4.8361788236793455
chr8	63765600	63766600	-4.641077753366417
chr8	63765700	63766700	-4.556436765691188
chr8	63765800	63766800	-4.004382493304573
chr8	63765900	63766900	-4.754160844292262
chr8	63766000	63767000	-4.483598052314428
chr8	63766100	63767100	-4.94853002868841
chr8	63766200	63767200	-3.843247343260824
chr8	63766300	63767300	-3.871555672378072
chr8	63766400	63767400	-3.7990056897123967
chr8	63766500	63767500	-3.0111873347069986
chr8	63766600	63767600	-2.1858320765166046
chr8	63766700	63767700	-2.46223122676364
chr8	63766800	63767800	-2.7636495165902257
chr8	63766900	63767900	-2.584708027793819
chr8	63767000	63768000	-2.642260469201766
chr8	63767100	63768100	-2.663883047337093
chr8	63767200	63768200	-2.129827381063996
chr8	63767300	63768300	-1.313551501731108
chr8	63767400	63768400	-1.196856125156286
chr8	63767500	63768500	-1.0142277380946103
chr8	63767600	63768600	-1.511665309501074
chr8	63767700	63768700	-1.01025295636121
chr8	63767800	63768800	-0.7311337283127577
chr8	63767900	63768900	-0.6212253542215471
chr8	63768000	63769000	-0.35886814589082483
chr8	63768100	63769100	0.3735655285414619
chr8	63768200	63769200	-0.023166138362005533
chr8	63768300	63769300	-0.4219172021332581
chr8	63768400	63769400	-1.147159135071764
chr8	63768500	63769500	-1.5980375541784528
chr8	63768600	63769600	-1.252029168779767
chr8	63768700	63769700	-1.207485344727402
chr8	63768800	63769800	-1.210287993728165
chr8	63768900	63769900	-0.7021928622717298
chr8	63769000	63770000	-1.1240550712637494
chr8	63769100	63770100	-1.044119977874162
chr8	63769200	63770200	-1.139104351157698
chr8	63769300	63770300	-0.8604199283159483
chr8	63769400	63770400	-0.8908305459458723
chr8	63769500	63770500	-0.6765672360441629
chr8	63769600	63770600	-0.9153786210016644
chr8	63769700	63770700	-0.7460040195554098
chr8	63769800	63770800	-0.4411452709078253
chr8	63769900	63770900	-0.9744827171258172
chr8	63770000	63771000	-0.49451918359615366
chr8	63770100	63771100	-0.8472114446220884
chr8	63770200	63771200	-0.3658744209485127
chr8	63770300	63771300	-0.11120278924285797
chr8	63770400	63771400	0.1237812152882613
chr8	63770500	63771500	0.11365221722032895
chr8	63770600	63771600	0.2292935267366063
chr8	63770700	63771700	-0.24677376127942985
chr8	63770800	63771800	-0.04068124802043513
chr8	63770900	63771900	-0.35958443196834433
chr8	63771000	63772000	-0.18232616061498275
chr8	63771100	63772100	-0.3061087647006858
chr8	63771200	63772200	-0.3315717375252691
chr8	63771300	63772300	-0.4561188547637074
chr8	63771400	63772400	-0.1582162562136722
chr8	63771500	63772500	-0.05404492694285445
chr8	63771600	63772600	0.026131939043466185
chr8	63771700	63772700	-0.2844141381757378
chr8	63771800	63772800	-1.073666500678807
chr8	63771900	63772900	-0.603724340796835
chr8	63772000	63773000	-1.3923759082561407
chr8	63772100	63773100	-1.2273076665406926
chr8	63772200	63773200	-1.382695733194711
chr8	63772300	63773300	-1.4669389582944412
chr8	63772400	63773400	-1.7235853688165572
chr8	63772500	63773500	-3.1629329191173925
chr8	63772600	63773600	-3.490123357051853
chr8	63772700	63773700	-2.6755791015295483
chr8	63772800	63773800	-2.4075248904007003
chr8	63772900	63773900	-2.3306676454614093
chr8	63773000	63774000	-2.543506546153452
chr8	63773100	63774100	-2.5855414817051368
chr8	63773200	63774200	-4.010862020906978
chr8	63773300	63774300	-4.9218054185461595
chr8	63773400	63774400	-6.145213703290856
chr8	63773500	63774500	-5.149250972908962
chr8	63773600	63774600	-5.838430316442883
chr8	63773700	63774700	-5.852165688959831
chr8	63773800	63774800	-6.894489925531915
chr8	63773900	63774900	-7.222619036628469
chr8	63774000	63775000	-7.336167313348611
chr8	63774100	63775100	-8.178839015799479
chr8	63774200	63775200	-7.046429282715538
chr8	63774300	63775300	-7.730185761911924
chr8	63774400	63775400	-7.8511837262536694
chr8	63774500	63775500	-8.885244481661472
chr8	63774600	63775600	-8.615547722944365
chr8	63774700	63775700	-8.83768093681572
chr8	63774800	63775800	-8.387043853639392
chr8	63774900	63775900	-8.28181971943204
chr8	63775000	63776000	-7.804855068146136
chr8	63775100	63776100	-7.176701856061977
chr8	63775200	63776200	-8.512145714329069
chr8	63775300	63776300	-8.167917685167513
chr8	63775400	63776400	-7.970265496141626
chr8	63775500	63776500	-8.240699635000116
chr8	63775600	63776600	-8.029279983480095
chr8	63775700	63776700	-8.783972230014921
chr8	63775800	63776800	-9.450207417756161
chr8	63775900	63776900	-9.823108497235175
chr8	63776200	63777200	-9.858431698703916
chr8	63776300	63777300	-9.67304694445927
chr8	63776400	63777400	-9.921777857441873
chr8	63776500	63777500	-9.178237322799673
chr8	63776600	63777600	-9.142081663685687
chr8	63776700	63777700	-9.734663105203175
chr8	63776800	63777800	-9.525238632433892
chr8	63777300	63778300	-9.579914256012213
chr8	63777400	63778400	-8.710284801609133
chr8	63777500	63778500	-8.386983524556204
chr8	63777600	63778600	-8.212653907544682
chr8	63777700	63778700	-7.079973231062231
chr8	63777800	63778800	-6.1127085278850855
chr8	63777900	63778900	-4.8040403770972375
chr8	63778000	63779000	-3.745734458248302
chr8	63778100	63779100	-2.540419100993216
chr8	63778200	63779200	-1.5296497403132068
chr8	63778300	63779300	-1.7584669590769135
chr8	63778400	63779400	-0.8899533693133321
chr8	63778500	63779500	-0.5756013915447663
chr8	63778600	63779600	-0.4339424559381628
chr8	63778700	63779700	0.2576812641384044
chr8	63778800	63779800	0.41012039810332657
chr8	63778900	63779900	0.33780296320365444
chr8	63779000	63780000	-0.21152381453961436
chr8	63779100	63780100	-0.16378928465610146
chr8	63779200	63780200	-0.3832994817627939
chr8	63779300	63780300	-0.1570754942906857
chr8	63779800	63780800	-0.0532350384433304
chr8	63779900	63780900	0.3110341243903318
chr8	63780000	63781000	-0.7877526385384525
chr8	63780100	63781100	-0.3526750318979805
chr8	63780200	63781200	-0.2506258738394388
chr8	63780300	63781300	0.3176256747718004
chr8	63780400	63781400	-0.19765557095405534
chr8	63780500	63781500	0.039715523473203215
chr8	63780600	63781600	0.2724522001604394
chr8	63780700	63781700	0.5477847037813054
chr8	63780800	63781800	0.06351361862039777
chr8	63780900	63781900	-0.3045156546547074
chr8	63781000	63782000	0.802568976971898
chr8	63781100	63782100	0.13939389822355014
chr8	63781200	63782200	-0.16766002801767316
chr8	63781300	63782300	-1.3774435561917846
chr8	63781400	63782400	-0.9257617544458128
chr8	63781500	63782500	-1.188599806933
chr8	63781600	63782600	-1.88448376704578
chr8	63781700	63782700	-2.106208991387489
chr8	63781800	63782800	-1.3122604951817078
chr8	63781900	63782900	-0.9288686073660334
chr8	63782000	63783000	-1.1494366788491486
chr8	63782100	63783100	-1.137359390437542
chr8	63782200	63783200	-1.0531218624491174
chr8	63782300	63783300	-0.7538072132491037
chr8	63782400	63783400	-0.4777095639661864
chr8	63782500	63783500	-0.43041615180070986
chr8	63782600	63783600	-0.2093023596733554
chr8	63782700	63783700	-0.5103654174361304
chr8	63782800	63783800	-1.2774930437889156
chr8	63782900	63783900	-1.4400459303202555
chr8	63783000	63784000	-1.4187484081369501
chr8	63783100	63784100	-1.2915235104213212
chr8	63783200	63784200	-0.8486635963882923
chr8	63783300	63784300	-0.3995837663113437
chr8	63783400	63784400	-0.3772452437653042
chr8	63783500	63784500	-0.8112991610033499
chr8	63783600	63784600	-0.7978274065025277
chr8	63783700	63784700	-0.46257780275010296
chr8	63783800	63784800	-0.5548646133156393
chr8	63783900	63784900	-0.7061710578220525
chr8	63784000	63785000	-0.7849602930622164
chr8	63784100	63785100	-0.10397174419019486
chr8	63784200	63785200	-0.42146022842877867
chr8	63784300	63785300	-0.7107621892051253
chr8	63784400	63785400	-1.3777168676769225
chr8	63784500	63785500	-1.1902712752712905
chr8	63784600	63785600	-0.7513936478453059
chr8	63784700	63785700	-1.1668256595260955
chr8	63784800	63785800	-0.5709695539906036
chr8	63784900	63785900	-0.5450664697697363
chr8	63785000	63786000	-0.5422124616414427
chr8	63785100	63786100	-0.7146805728776152
chr8	63785200	63786200	-0.8575411499279063
chr8	63785300	63786300	-0.6644752540727713
chr8	63785400	63786400	-0.39777445216794255
chr8	63785500	63786500	-0.3581091436688503
chr8	63785600	63786600	-0.6457908718047178
chr8	63785700	63786700	-0.5315651065694978
chr8	63785800	63786800	-1.1376893951275977
chr8	63785900	63786900	-1.1031694745599785
chr8	63786000	63787000	-0.8476032604585114
chr8	63786100	63787100	-0.6782723177623717
chr8	63786200	63787200	-1.35485197199139
chr8	63786300	63787300	-1.5858332945886815
chr8	63786400	63787400	-1.6721727758873548
chr8	63786500	63787500	-2.2502394865053548
chr8	63786600	63787600	-2.2476022679016845
chr8	63786700	63787700	-2.0629262462905182
chr8	63786800	63787800	-1.7591656292166085
chr8	63786900	63787900	-2.084193119449385
chr8	63787000	63788000	-2.836426337817523
chr8	63787100	63788100	-3.3058045474077384
chr8	63787200	63788200	-2.831445836255833
chr8	63787300	63788300	-3.2072126426047194
chr8	63787400	63788400	-3.2680360076785995
chr8	63787500	63788500	-2.644065379953371
chr8	63787600	63788600	-3.595912899003189
chr8	63787700	63788700	-3.330311100016939
chr8	63787800	63788800	-2.9018987829406915
chr8	63787900	63788900	-2.3772903842586057
chr8	63788000	63789000	-1.7833201424694127
chr8	63788100	63789100	-2.4786537614456967
chr8	63788200	63789200	-2.444555413386856
chr8	63788300	63789300	-1.4876490642008486
chr8	63788400	63789400	-1.123324596044834
chr8	63788500	63789500	-0.9009723964773674
chr8	63788600	63789600	0.1497451130743862
chr8	63788700	63789700	-0.7588107587080821
chr8	63788800	63789800	-1.62537362228009
chr8	63788900	63789900	-2.0209759953916486
chr8	63789000	63790000	-2.4004051512776146
chr8	63789100	63790100	-2.3943192495795267
chr8	63789200	63790200	-1.5898668504085205
chr8	63789300	63790300	-2.043492498801181
chr8	63789400	63790400	-2.610619007428228
chr8	63789500	63790500	-2.2464266927563417
chr8	63789600	63790600	-2.475405463635035
chr8	63789700	63790700	-2.1334953757042707
chr8	63789800	63790800	-1.6581103050472392
chr8	63789900	63790900	-1.3930194435893537
chr8	63790000	63791000	-1.1858497148042895
chr8	63790100	63791100	-0.3678176556549355
chr8	63790200	63791200	-1.2322191617332263
chr8	63790800	63791800	-2.9646253679584533
chr8	63790900	63791900	-2.738766786688714
chr8	63791000	63792000	-3.090071043241645
chr8	63791100	63792100	-2.470212065653567
chr8	63791200	63792200	-2.62954455415641
chr8	63791300	63792300	-2.137032075134047
chr8	63791400	63792400	-2.4824906324864773
chr8	63791500	63792500	-2.8930193011044705
chr8	63791600	63792600	-3.3088136941183297
chr8	63791700	63792700	-2.2476602968671773
chr8	63791800	63792800	-1.961919444965049
chr8	63791900	63792900	-2.5002191776751146
chr8	63792000	63793000	-2.061352040282455
chr8	63792100	63793100	-2.6959444485453385
chr8	63792200	63793200	-2.3767185352674063
chr8	63792300	63793300	-2.4114524054387383
chr8	63792400	63793400	-2.00108270789058
chr8	63792500	63793500	-0.9591589600777628
chr8	63792600	63793600	-0.2038296343743107
chr8	63792700	63793700	-0.6293864705657853
chr8	63792800	63793800	-0.7447953826163526
chr8	63792900	63793900	-0.04506739104758211
chr8	63793000	63794000	-0.12459006607501896
chr8	63793100	63794100	0.2490180357003653
chr8	63793200	63794200	0.4236074014038407
chr8	63793300	63794300	0.13936859202497506
chr8	63793400	63794400	0.41278544200361067
chr8	63793500	63794500	-0.3814659465932708
chr8	63793600	63794600	-0.10329690901300308
chr8	63793700	63794700	-0.36597135702259415
chr8	63793800	63794800	0.059913116909486724
chr8	63793900	63794900	-0.5245283076502679
chr8	63794000	63795000	-0.40983024552923875
chr8	63794100	63795100	0.07881149202006474
chr8	63794200	63795200	0.3311518758383476
chr8	63794300	63795300	0.4180240349262889
chr8	63794400	63795400	0.3032984685490325
chr8	63794500	63795500	0.6829247575403778
chr8	63794600	63795600	0.6130192141511586
chr8	63794700	63795700	1.0233373967895116
chr8	63794800	63795800	1.000768593904286
chr8	63794900	63795900	1.6059801817070487
chr8	63795000	63796000	1.8178100168906186
chr8	63795800	63796800	-2.6936028339576192
chr8	63795900	63796900	-2.7245890430378057
chr8	63796000	63797000	-2.5765070250814346
chr8	63796100	63797100	-2.6876730633236083
chr8	63796200	63797200	-3.253232941386534
chr8	63796300	63797300	-4.565103103227654
chr8	63796400	63797400	-4.73191546034884
chr8	63803200	63804200	-4.2789802830632215
chr8	63803300	63804300	-4.297519016924038
chr8	63803400	63804400	-4.308222106984455
chr8	63803500	63804500	-3.9139138909463855
chr8	63803600	63804600	-3.200730719604421
chr8	63803700	63804700	-2.5780617632196687
chr8	63803800	63804800	-2.050086063024714
chr8	63803900	63804900	-1.8732251811529748
chr8	63804000	63805000	-1.8741030481697651
chr8	63804100	63805100	-0.8392105231227214
chr8	63805200	63806200	-1.7776074844511318
chr8	63805300	63806300	-1.3381180772621624
chr8	63805400	63806400	-1.5171248578407341
chr8	63805500	63806500	-1.3498909277649322
chr8	63805600	63806600	-1.172534233889586
chr8	63805700	63806700	-0.4469746465151019
chr8	63805800	63806800	-0.7021360974381414
chr8	63805900	63806900	0.06605614815950962
chr8	63806000	63807000	-0.3207394051544049
chr8	63806100	63807100	-0.7072893735030317
chr8	63806200	63807200	-0.9036620366584984
chr8	63806300	63807300	-1.4531190252022148
chr8	63806400	63807400	-1.3963649080888705
chr8	63806500	63807500	-1.1460254128454337
chr8	63806600	63807600	-1.2523442331330552
chr8	63806700	63807700	-1.231628264676056
chr8	63806800	63807800	-1.270490583973397
chr8	63806900	63807900	-1.852027025247251
chr8	63807000	63808000	-1.6398816915222594
chr8	63807100	63808100	-1.8891962995476228
chr8	63807200	63808200	-1.7835628022593046
chr8	63807300	63808300	-2.1078157623372804
chr8	63807400	63808400	-2.692665405704584
chr8	63807500	63808500	-2.4266736560245485
chr8	63807600	63808600	-1.9065617560399504
chr8	63807700	63808700	-1.8768520037239087
chr8	63807800	63808800	-1.803425889325088
chr8	63807900	63808900	-1.4968553225619368
chr8	63808000	63809000	-1.404702464223781
chr8	63808100	63809100	-1.2321544307212626
chr8	63808200	63809200	-1.2400568043394824
chr8	63808300	63809300	-0.9589273769877692
chr8	63808400	63809400	0.2705421347716523
chr8	63808500	63809500	-0.5008784044904693
chr8	63808600	63809600	-0.7446761204693833
chr8	63808700	63809700	-1.0359625896258675
chr8	63808800	63809800	-1.3942433408388262
chr8	63808900	63809900	-0.7228703099725099
chr8	63809000	63810000	-0.6278154833394899
chr8	63809100	63810100	-1.027412544969203
chr8	63809200	63810200	-1.0310462905678912
chr8	63809300	63810300	-1.152751708571196
chr8	63809400	63810400	-1.9735404479543117
chr8	63809500	63810500	-1.986922179764204
chr8	63809600	63810600	-1.9230350568262469
chr8	63809700	63810700	-2.125188172027548
chr8	63809800	63810800	-1.8642952466287128
chr8	63809900	63810900	-2.3511658775456463
chr8	63810000	63811000	-2.240036362439597
chr8	63810100	63811100	-1.4839462770796592
chr8	63810200	63811200	-1.3434820959234013
chr8	63810300	63811300	-0.9544677533168427
chr8	63810400	63811400	-0.9692202409268972
chr8	63810500	63811500	-0.9301698426151782
chr8	63810600	63811600	-1.0003662933026645
chr8	63810700	63811700	-1.1697466554580462
chr8	63810800	63811800	-0.4494125216490931
chr8	63810900	63811900	-0.713015499380908
chr8	63811000	63812000	-1.4611360341552986
chr8	63811100	63812100	-1.5545299935782233
chr8	63811200	63812200	-2.2702879074524334
chr8	63811300	63812300	-2.5927894650744316
chr8	63811400	63812400	-2.2865091064543863
chr8	63811500	63812500	-2.3020497738960204
chr8	63811600	63812600	-2.273594496600204
chr8	63811700	63812700	-2.244295181393567
chr8	63811800	63812800	-2.254714088763269
chr8	63811900	63812900	-1.6585450627370888
chr8	63812000	63813000	-0.9259249661437114
chr8	63812100	63813100	-1.4053493048792354
chr8	63812200	63813200	-0.6317632799040233
chr8	63812300	63813300	-0.5026671239292096
chr8	63812400	63813400	-0.6596889718982579
chr8	63812500	63813500	-0.6476355043894816
chr8	63812600	63813600	-0.7617227052714178
chr8	63812700	63813700	-0.12962195364321796
chr8	63812800	63813800	-0.514175880286591
chr8	63812900	63813900	-0.6127372263821109
chr8	63813000	63814000	-1.0879378974364209
chr8	63813100	63814100	-1.0023336268517609
chr8	63813200	63814200	-0.7952647137083779
chr8	63813300	63814300	-0.32807778723348324
chr8	63813400	63814400	-0.15394574075773704
chr8	63813500	63814500	-0.11736149350589753
chr8	63813600	63814600	0.24163469555391115
chr8	63813700	63814700	-0.17472096224343375
chr8	63813800	63814800	0.04742017820142415
chr8	63813900	63814900	0.0030826946296105217
chr8	63814000	63815000	0.32411149768519065
chr8	63814100	63815100	0.42876976459300775
chr8	63814200	63815200	-0.7678784812343143
chr8	63814300	63815300	-1.413546806249777
chr8	63814400	63815400	-1.6021957987979445
chr8	63814500	63815500	-1.3745253479351909
chr8	63814600	63815600	-1.9902851026774773
chr8	63814700	63815700	-2.793046703180025
chr8	63814800	63815800	-3.3090268235760183
chr8	63814900	63815900	-4.1218898471616185
chr8	63815000	63816000	-4.323210846755236
chr8	63815100	63816100	-4.4526877768125805
chr8	63815200	63816200	-3.5742045343753106
chr8	63815300	63816300	-3.5965492457456745
chr8	63815400	63816400	-3.790174260799093
chr8	63815500	63816500	-4.230142544984833
chr8	63815600	63816600	-4.25515582156152
chr8	63815700	63816700	-3.279012595398928
chr8	63815800	63816800	-2.973218876023392
chr8	63815900	63816900	-2.3066418983928805
chr8	63816000	63817000	-2.126550517542878
chr8	63816100	63817100	-1.7654097921438172
chr8	63816200	63817200	-2.9412846011195626
chr8	63816300	63817300	-3.078892441382899
chr8	63816400	63817400	-2.758383234088132
chr8	63816500	63817500	-2.019809154602752
chr8	63816600	63817600	-1.4158086395962048
chr8	63816700	63817700	-1.9068218695246015
chr8	63816800	63817800	-2.006440463872236
chr8	63816900	63817900	-2.3589241286957394
chr8	63817000	63818000	-2.8677483202168172
chr8	63817100	63818100	-3.2491443607206603
chr8	63817200	63818200	-2.501386839693229
chr8	63817300	63818300	-2.8187055308773483
chr8	63817400	63818400	-2.85635577125378
chr8	63817500	63818500	-3.451519125801912
chr8	63817600	63818600	-3.905970117558241
chr8	63817700	63818700	-3.614825037864092
chr8	63817800	63818800	-3.65245912213454
chr8	63817900	63818900	-3.1939250719476617
chr8	63818000	63819000	-2.5258150581976553
chr8	63818100	63819100	-2.146008914342358
chr8	63818200	63819200	-1.9946786633298668
chr8	63818300	63819300	-1.5089479276347515
chr8	63818400	63819400	-2.275381693928376
chr8	63818500	63819500	-2.8256955152657457
chr8	63818600	63819600	-2.594686024165869
chr8	63818700	63819700	-2.6712663089865063
chr8	63818800	63819800	-2.0200802119018686
chr8	63818900	63819900	-1.745147443462277
chr8	63819000	63820000	-1.8650105837447009
chr8	63819100	63820100	-2.352591555137304
chr8	63819200	63820200	-2.08452596302244
chr8	63819300	63820300	-1.5037462134547441
chr8	63819400	63820400	-0.4028776592703992
chr8	63819500	63820500	0.4978676364238584
chr8	63819600	63820600	0.4030548664967625
chr8	63819700	63820700	0.8242176597407359
chr8	63819800	63820800	0.5886967448734307
chr8	63819900	63820900	0.4950765163581742
chr8	63820000	63821000	0.38671968824856334
chr8	63820100	63821100	0.7579349257528547
chr8	63820200	63821200	0.5064371612379349
chr8	63820300	63821300	-0.38475492199874295
chr8	63820400	63821400	-0.4024307947579043
chr8	63820500	63821500	-0.8466550694723015
chr8	63820600	63821600	-1.2331618871068104
chr8	63820700	63821700	-1.7238575297509104
chr8	63820800	63821800	-1.6737288517601014
chr8	63820900	63821900	-1.9494018124827768
chr8	63821000	63822000	-2.1821294450628774
chr8	63821100	63822100	-2.2178594572770733
chr8	63821200	63822200	-2.3740127982704067
chr8	63821300	63822300	-2.01474402030746
chr8	63821400	63822400	-2.5222348108464234
chr8	63821500	63822500	-1.7567754250995349
chr8	63821600	63822600	-1.8422291868322649
chr8	63821700	63822700	-1.2390701362275145
chr8	63821800	63822800	-1.6504077205070138
chr8	63821900	63822900	-1.944745916731089
chr8	63822000	63823000	-1.6500680376716816
chr8	63822100	63823100	-2.0334133966913264
chr8	63822200	63823200	-2.4709218534150716
chr8	63822300	63823300	-2.3548291008027173
chr8	63822400	63823400	-2.7088818463015505
chr8	63822500	63823500	-3.7922910261543663
chr8	63822600	63823600	-3.4516069517329933
chr8	63822700	63823700	-3.5449990850502635
chr8	63822800	63823800	-3.04895051760278
chr8	63822900	63823900	-2.9566776636434238
chr8	63823000	63824000	-2.471416262926252
chr8	63823100	63824100	-1.8732508626480255
chr8	63823200	63824200	-1.411408019487702
chr8	63823300	63824300	-1.3524224468290829
chr8	63823400	63824400	-0.6222563997788778
chr8	63823500	63824500	-0.1820590885751171
chr8	63823600	63824600	0.06722971000936243
chr8	63823700	63824700	0.08923237685175607
chr8	63823800	63824800	0.06469488560406253
chr8	63823900	63824900	0.015218154873153774
chr8	63824000	63825000	-0.505119516827356
chr8	63824100	63825100	-1.1061931020120015
chr8	63824200	63825200	-0.8964735029261072
chr8	63824300	63825300	-1.2623669761431282
chr8	63824400	63825400	-1.2508951031107516
chr8	63824500	63825500	-1.2932236621978546
chr8	63824600	63825600	-2.1005729781643576
chr8	63824700	63825700	-2.217810148359083
chr8	63824800	63825800	-2.185166767610052
chr8	63824900	63825900	-1.4290172935090109
chr8	63825000	63826000	-1.4124140029132872
chr8	63825100	63826100	-1.3531032048014375
chr8	63825200	63826200	-0.8195879413548564
chr8	63825300	63826300	-0.95342887792599
chr8	63825400	63826400	-1.9237133172210141
chr8	63825500	63826500	-1.719276998633834
chr8	63825600	63826600	-1.5171387557280689
chr8	63825700	63826700	-1.1247108796810268
chr8	63825800	63826800	-1.4464757587577524
chr8	63825900	63826900	-1.7988794583882752
chr8	63826000	63827000	-2.6459647238850676
chr8	63826100	63827100	-2.096793321639305
chr8	63826200	63827200	-2.7544796336482125
chr8	63826300	63827300	-2.734099505536772
chr8	63826400	63827400	-1.902646760666778
chr8	63826500	63827500	-1.66165358750424
chr8	63826600	63827600	-2.0190471651615782
chr8	63826700	63827700	-2.7393800517058744
chr8	63826800	63827800	-2.2119649501540715
chr8	63826900	63827900	-2.183191136228261
chr8	63827000	63828000	-1.3179770474990764
chr8	63827100	63828100	-1.5220387315349169
chr8	63827200	63828200	-1.171155195663414
chr8	63827300	63828300	-1.4089089181743089
chr8	63827400	63828400	-1.8050784180033248
chr8	63827500	63828500	-2.7433163884118223
chr8	63827600	63828600	-2.547050113673668
chr8	63827700	63828700	-2.5506904640636563
chr8	63827800	63828800	-3.269435840464518
chr8	63827900	63828900	-4.13101773000641
chr8	63828000	63829000	-4.209066631711717
chr8	63828100	63829100	-4.732439226952458
chr8	63828200	63829200	-4.713277720977494
chr8	63828300	63829300	-4.746126327664673
chr8	63828400	63829400	-4.08139809273081
chr8	63828500	63829500	-3.3287720840263963
chr8	63828600	63829600	-2.6650841635529154
chr8	63828700	63829700	-2.070897510708185
chr8	63828800	63829800	-1.9704113990696404
chr8	63828900	63829900	-1.1832436018804553
chr8	63829000	63830000	-0.885746620383094
chr8	63829100	63830100	-0.3020587883057212
chr8	63829200	63830200	-0.0562158467987963
chr8	63829300	63830300	0.18044726669879185
chr8	63829400	63830400	0.0006432700771483867
chr8	63829500	63830500	-0.03270692198760293
chr8	63829600	63830600	-0.14029230927407954
chr8	63829700	63830700	-0.1997263534932487
chr8	63829800	63830800	0.5938022037279073
chr8	63829900	63830900	0.6992874376983345
chr8	63830000	63831000	0.2879979594501857
chr8	63830100	63831100	0.5452053460430254
chr8	63830200	63831200	-0.3933254075321052
chr8	63830300	63831300	-0.21542632708064355
chr8	63830400	63831400	-0.098774545277962
chr8	63830500	63831500	-0.5208125505500171
chr8	63830600	63831600	-0.3880176231171934
chr8	63830700	63831700	-0.6674175341721963
chr8	63830800	63831800	-1.3316189038290267
chr8	63830900	63831900	-1.8540975486940288
chr8	63831000	63832000	-1.4807578925343605
chr8	63831100	63832100	-1.6928068456309813
chr8	63831200	63832200	-1.1213835453415335
chr8	63831300	63832300	-0.9074292485913328
chr8	63831400	63832400	-1.0289849567539318
chr8	63831500	63832500	-0.04166927349910353
chr8	63831600	63832600	-0.2847106096327001
chr8	63831700	63832700	-0.7137694041674649
chr8	63831800	63832800	-0.42337522834214936
chr8	63831900	63832900	-0.026178361856271842
chr8	63832000	63833000	0.02930112015742271
chr8	63832100	63833100	0.2798391852004979
chr8	63832200	63833200	-0.6637799508629635
chr8	63832300	63833300	-1.0532249765249608
chr8	63832400	63833400	-1.5202157091239958
chr8	63832500	63833500	-2.763824266870448
chr8	63832600	63833600	-2.4249482823403623
chr8	63832700	63833700	-1.8406348651061013
chr8	63832800	63833800	-1.3936704053034412
chr8	63832900	63833900	-1.3180160051665073
chr8	63833000	63834000	-1.3801228751085524
chr8	63833100	63834100	-1.415872512412597
chr8	63833200	63834200	-0.9279423966431452
chr8	63833300	63834300	-1.1130546180167509
chr8	63833400	63834400	-0.5029516222677785
chr8	63833500	63834500	-0.05024192390065694
chr8	63833600	63834600	-0.6369048913552374
chr8	63833700	63834700	-0.7022246935624036
chr8	63833800	63834800	-1.8403248688237
chr8	63833900	63834900	-2.3490066422252327
chr8	63834000	63835000	-2.4242231275517314
chr8	63834100	63835100	-2.6068652512382178
chr8	63834200	63835200	-2.1559821127009964
chr8	63834300	63835300	-1.6871873149206205
chr8	63834400	63835400	-2.3339163429662984
chr8	63834500	63835500	-2.046653462261011
chr8	63834600	63835600	-1.3638301607518433
chr8	63834700	63835700	-0.8932820336349641
chr8	63835800	63836800	-1.208117346540016
chr8	63835900	63836900	-2.02013763722799
chr8	63836000	63837000	-2.16856643828195
chr8	63836100	63837100	-1.808076016796184
chr8	63836200	63837200	-2.621572207434304
chr8	63836300	63837300	-2.1822437507625447
chr8	63836400	63837400	-2.3028272406526438
chr8	63836500	63837500	-1.6913498439382135
chr8	63836600	63837600	-1.8984048680105816
chr8	63836700	63837700	-1.4112968153640881
chr8	63836800	63837800	-1.0779019118985127
chr8	63836900	63837900	-0.3111446702267935
chr8	63837000	63838000	-0.30816282802780265
chr8	63837100	63838100	-0.5013241711956223
chr8	63837200	63838200	-0.032023761763677015
chr8	63837300	63838300	0.5512736699143812
chr8	63837400	63838400	0.0192388849684953
chr8	63837500	63838500	-0.22368102455367986
chr8	63837600	63838600	-0.3946728199002949
chr8	63837700	63838700	-0.7921797427751069
chr8	63837800	63838800	-1.1212232694047002
chr8	63837900	63838900	-1.6024377443114561
chr8	63838000	63839000	-1.898946667259854
chr8	63838100	63839100	-1.882879548332826
chr8	63838200	63839200	-1.8711707663334824
chr8	63838300	63839300	-2.240877261700759
chr8	63838400	63839400	-1.4919327410479586
chr8	63838500	63839500	-1.5402425999010787
chr8	63838600	63839600	-1.2438109512402007
chr8	63838700	63839700	-1.320347576228439
chr8	63838800	63839800	-0.9782104035541718
chr8	63838900	63839900	-0.7164716884997612
chr8	63839000	63840000	-0.8994510630258351
chr8	63839100	63840100	-0.5971346906819329
chr8	63839200	63840200	-0.5629131790702735
chr8	63839300	63840300	-0.5506468666016255
chr8	63839400	63840400	-0.7429548498863108
chr8	63839500	63840500	-0.6329437783686809
chr8	63839600	63840600	-1.2362801744043386
chr8	63840300	63841300	0.31064724045807585
chr8	63840400	63841400	-0.3535402900217034
chr8	63840500	63841500	-0.6290135889407656
chr8	63840600	63841600	-1.4791772640664822
chr8	63840700	63841700	-1.3022582452619136
chr8	63840800	63841800	-1.5574342980340832
chr8	63840900	63841900	-2.078568551887436
chr8	63841000	63842000	-1.6672916895645664
chr8	63841100	63842100	-1.8014372860745036
chr8	63841200	63842200	-2.261987476890289
chr8	63841300	63842300	-1.9801037072539087
chr8	63841400	63842400	-1.5327769385131558
chr8	63841500	63842500	-0.734915081081733
chr8	63841600	63842600	-0.20335731359832512
chr8	63841700	63842700	-0.3875289639486489
chr8	63841800	63842800	-0.27865618872291137
chr8	63841900	63842900	-0.3975462472120394
chr8	63842000	63843000	-1.0342644044781013
chr8	63842100	63843100	-1.1625148316013003
chr8	63842200	63843200	-1.5811009176318518
chr8	63842300	63843300	-1.8178168990098849
chr8	63842400	63843400	-2.140782831253882
chr8	63842500	63843500	-2.6498814549252367
chr8	63842600	63843600	-2.1772801260781316
chr8	63842700	63843700	-2.665150925951785
chr8	63842800	63843800	-2.6268268273824256
chr8	63842900	63843900	-1.8041245464275115
chr8	63843000	63844000	-1.4278166881572536
chr8	63843100	63844100	-1.5677819072968149
chr8	63843200	63844200	-0.8859572108227882
chr8	63843300	63844300	-1.3518712680388447
chr8	63843400	63844400	-0.8953969773342759
chr8	63843500	63844500	-1.002162276907183
chr8	63843600	63844600	-1.4915375847612464
chr8	63843700	63844700	-0.3394129455639
chr8	63843800	63844800	-0.4848384017775665
chr8	63843900	63844900	-0.5221356871925198
chr8	63844000	63845000	-1.5900935045115234
chr8	63844100	63845100	-1.5429200351354533
chr8	63844200	63845200	-1.9494548529103863
chr8	63844300	63845300	-1.5139130233303701
chr8	63844400	63845400	-2.377586256250175
chr8	63844500	63845500	-2.588729954661188
chr8	63844600	63845600	-2.195847896113794
chr8	63844700	63845700	-2.758519125608524
chr8	63844800	63845800	-2.8192018656995086
chr8	63844900	63845900	-2.9352183760792485
chr8	63845000	63846000	-1.7030117734778556
chr8	63845100	63846100	-1.7638406276511267
chr8	63845200	63846200	-1.5277615059284266
chr8	63845300	63846300	-1.6714707506273825
chr8	63845400	63846400	-0.8730138120950849
chr8	63845500	63846500	-0.5858059247396379
chr8	63845600	63846600	-1.2188267025643635
chr8	63845700	63846700	-1.4801949474713696
chr8	63845800	63846800	-1.2187003226517141
chr8	63845900	63846900	-1.155951298936737
chr8	63846000	63847000	-1.1799931692471881
chr8	63846100	63847100	-0.914081535060434
chr8	63846200	63847200	-0.3617036882743784
chr8	63846300	63847300	-0.28129581489349165
chr8	63846400	63847400	-0.2864108595367726
chr8	63846500	63847500	-0.2477576488929674
chr8	63846600	63847600	0.17617976798381002
chr8	63846700	63847700	0.08485802573058981
chr8	63846800	63847800	0.4267678645214693
chr8	63846900	63847900	0.4784894735344986
chr8	63847000	63848000	-0.3337366172228631
chr8	63847100	63848100	-0.4507216663262964
chr8	63847200	63848200	-0.3157470325704438
chr8	63847300	63848300	0.07596561771726314
chr8	63847400	63848400	0.3770176497121713
chr8	63847500	63848500	-0.19858089626262868
chr8	63847600	63848600	-0.3478601403498407
chr8	63847700	63848700	0.40822288006904456
chr8	63847800	63848800	0.10883267992407007
chr8	63847900	63848900	-0.014456385063075703
chr8	63848000	63849000	0.3578135858082008
chr8	63848100	63849100	0.32819699439673805
chr8	63848200	63849200	0.24694294292890895
chr8	63848300	63849300	-1.2367746579460703
chr8	63848400	63849400	-1.560659920265693
chr8	63848500	63849500	-1.057785557923745
chr8	63848600	63849600	-0.7602581974861693
chr8	63848700	63849700	-0.6071871941622663
chr8	63848800	63849800	-0.3456325449045327
chr8	63848900	63849900	-0.29751141967076045
chr8	63849000	63850000	-0.21843056297049118
chr8	63849100	63850100	-0.5659209528607476
chr8	63849200	63850200	-0.9910531316966588
chr8	63849300	63850300	-0.3563303784409139
chr8	63849400	63850400	-0.6040592407437853
chr8	63849500	63850500	-0.7203259792298655
chr8	63849600	63850600	-0.9956441391269732
chr8	63849700	63850700	-1.5985038245131349
chr8	63849800	63850800	-2.419666924140226
chr8	63849900	63850900	-2.546373762789392
chr8	63850000	63851000	-2.4276795951915844
chr8	63850100	63851100	-1.612119286979666
chr8	63850200	63851200	-1.4319224508822177
chr8	63850300	63851300	-1.1592241867119573
chr8	63850400	63851400	-0.8918998311720377
chr8	63850500	63851500	-1.3347332180484306
chr8	63850600	63851600	-1.7923530595993538
chr8	63850700	63851700	-1.1715942557359509
chr8	63850800	63851800	-1.0869973231208359
chr8	63850900	63851900	-1.636366976261772
chr8	63851000	63852000	-1.410153889935848
chr8	63851100	63852100	-2.49921540855266
chr8	63851200	63852200	-2.205043340588116
chr8	63851300	63852300	-1.5760812284610233
chr8	63851400	63852400	-1.4762082319208882
chr8	63851500	63852500	-0.6909073313700838
chr8	63851600	63852600	-0.6267595516098319
chr8	63851700	63852700	-1.8181277365441704
chr8	63851800	63852800	-0.9862565471785492
chr8	63851900	63852900	-0.2319382918453169
chr8	63852000	63853000	-0.5500419539001081
chr8	63852100	63853100	-0.011477297495215769
chr8	63852200	63853200	-0.6510632652136903
chr8	63852300	63853300	-1.1289045681177492
chr8	63852400	63853400	-1.5633294992245828
chr8	63852500	63853500	-2.1228897055222284
chr8	63852600	63853600	-1.625529206857346
chr8	63852700	63853700	-0.5883168297737913
chr8	63852800	63853800	-0.3149969489554916
chr8	63852900	63853900	0.07883859134386434
chr8	63853000	63854000	0.13513884611429955
chr8	63853100	63854100	0.5365495947362645
chr8	63853200	63854200	0.7139612883375809
chr8	63853300	63854300	0.08156795222812373
chr8	63853400	63854400	0.058202129075849575
chr8	63853500	63854500	0.6463991896836049
chr8	63853600	63854600	0.6703850069185807
chr8	63853700	63854700	0.7838659560231469
chr8	63853800	63854800	-0.20723357223011765
chr8	63853900	63854900	-0.6606404965733699
chr8	63854000	63855000	0.13504684150870563
chr8	63854100	63855100	-0.8387988167236992
chr8	63854200	63855200	-0.7148554975890974
chr8	63854300	63855300	-0.6446179449601539
chr8	63854400	63855400	-0.6611829968573019
chr8	63854500	63855500	-0.5707701430970563
chr8	63854600	63855600	-0.8161253628798568
chr8	63854700	63855700	-1.4677807490857266
chr8	63854800	63855800	-1.398698233889787
chr8	63854900	63855900	-1.5160933207959533
chr8	63855000	63856000	-2.9131476723521526
chr8	63855100	63856100	-2.1336361696741686
chr8	63855200	63856200	-2.254017857786424
chr8	63855300	63856300	-1.3864055079147046
chr8	63855400	63856400	-0.6823282774811088
chr8	63855500	63856500	-1.200314834718551
chr8	63855600	63856600	-1.1889569092038637
chr8	63855700	63856700	-0.6236143085738396
chr8	63855800	63856800	-0.4510744486175906
chr8	63855900	63856900	0.2155359663740238
chr8	63856000	63857000	1.2353469043856247
chr8	63856100	63857100	1.20389633886062
chr8	63856200	63857200	1.4392684021333382
chr8	63856300	63857300	1.096093105452525
chr8	63856400	63857400	0.5312782099710185
chr8	63856500	63857500	0.4697210190083372
chr8	63856600	63857600	0.5289150907982648
chr8	63856700	63857700	0.3580927365256293
chr8	63856800	63857800	0.32630668590164635
chr8	63856900	63857900	-0.4354551983126836
chr8	63857000	63858000	-1.0536846530349429
chr8	63857100	63858100	-0.6575427851748683
chr8	63857200	63858200	-0.9996182323777404
chr8	63857300	63858300	-1.3149885016745921
chr8	63857400	63858400	-1.3946023662228015
chr8	63857500	63858500	-1.7202182615034842
chr8	63857600	63858600	-2.052226119104545
chr8	63857700	63858700	-1.942357327934381
chr8	63857800	63858800	-1.849314340666448
chr8	63857900	63858900	-1.7360894016827522
chr8	63858000	63859000	-1.3941649200095552
chr8	63858100	63859100	-1.9065656485759648
chr8	63858200	63859200	-1.591321187967695
chr8	63858300	63859300	-1.0361151013790264
chr8	63858400	63859400	-1.518840188770619
chr8	63858500	63859500	-0.6502234346031834
chr8	63858600	63859600	0.062011451164845535
chr8	63858700	63859700	-0.15191691759639955
chr8	63858800	63859800	-0.22168419903303724
chr8	63858900	63859900	-0.07975050815135654
chr8	63859000	63860000	-0.47057224528205094
chr8	63859100	63860100	-0.21546186393683653
chr8	63859200	63860200	-0.8028109583695285
chr8	63859300	63860300	-0.6810893893985592
chr8	63859400	63860400	-0.1813830243528827
chr8	63859500	63860500	-0.3926076129447902
chr8	63859600	63860600	-0.6377868493518887
chr8	63859700	63860700	-1.1518580082896392
chr8	63859800	63860800	-1.5429994685546071
chr8	63859900	63860900	-1.9072900604184388
chr8	63860000	63861000	-1.994163780070381
chr8	63860100	63861100	-2.095885984768745
chr8	63860200	63861200	-1.6474567506506759
chr8	63860300	63861300	-2.263220577115076
chr8	63860400	63861400	-2.074533076420072
chr8	63860500	63861500	-2.1599149596154756
chr8	63860600	63861600	-1.8775495453532471
chr8	63860700	63861700	-2.2052695827489237
chr8	63860800	63861800	-2.0515704721271733
chr8	63860900	63861900	-2.185386485414581
chr8	63861000	63862000	-1.6382833433479105
chr8	63861100	63862100	-1.9912705081468824
chr8	63861200	63862200	-1.8547470278322145
chr8	63861300	63862300	-1.8988896327665008
chr8	63861400	63862400	-1.9300806323135042
chr8	63861500	63862500	-1.894484271024529
chr8	63861600	63862600	-2.4535295558861794
chr8	63861700	63862700	-2.451021121397738
chr8	63861800	63862800	-2.8900814304601896
chr8	63861900	63862900	-2.2819463027813995
chr8	63862000	63863000	-2.8309389200807122
chr8	63862100	63863100	-2.4699572259367404
chr8	63862200	63863200	-2.796212301902866
chr8	63862300	63863300	-2.6966678317240302
chr8	63862400	63863400	-2.9158175257094565
chr8	63862500	63863500	-2.9255841448107405
chr8	63862600	63863600	-2.3355861651973715
chr8	63862700	63863700	-1.4373050573697863
chr8	63862800	63863800	-0.046846612539321215
chr8	63862900	63863900	-0.35437584224373875
chr8	63863000	63864000	-0.1905634626888834
chr8	63863100	63864100	0.04722063934067231
chr8	63863200	63864200	0.39831946382258265
chr8	63863300	63864300	0.7406835526377589
chr8	63863400	63864400	0.6837985322095408
chr8	63863500	63864500	0.5479427115800146
chr8	63863600	63864600	0.3051691227738117
chr8	63863700	63864700	0.2920163026769029
chr8	63863800	63864800	-0.3438006845665248
chr8	63863900	63864900	-0.22254449259188136
chr8	63864000	63865000	0.0724528008452168
chr8	63864100	63865100	-0.40474157968208896
chr8	63865800	63866800	-2.2045195345959505
chr8	63865900	63866900	-2.335525861440377
chr8	63866000	63867000	-1.4811683047547857
chr8	63866100	63867100	-1.7991378714685051
chr8	63866200	63867200	-2.042746885379496
chr8	63866300	63867300	-2.1250615587324946
chr8	63866400	63867400	-2.1039952430115867
chr8	63866500	63867500	-1.0724486388359302
chr8	63866600	63867600	-0.5852990524711383
chr8	63866700	63867700	-0.6068508264585286
chr8	63866800	63867800	-0.16442857413106446
chr8	63866900	63867900	0.371563449535776
chr8	63867000	63868000	0.059938589560871135
chr8	63867100	63868100	-0.2908065461193152
chr8	63867200	63868200	-0.1897679450666505
chr8	63867300	63868300	-0.12691904503231755
chr8	63867400	63868400	0.5851765010507168
chr8	63867500	63868500	-0.31892537368009805
chr8	63868600	63869600	-0.18983135776208104
chr8	63868700	63869700	-0.3530301879805832
chr8	63868800	63869800	-0.7960968082085326
chr8	63868900	63869900	-1.0255870065966983
chr8	63869000	63870000	-0.4005735350660112
chr8	63869100	63870100	-1.2823290938372371
chr8	63869200	63870200	-1.4783081834638183
chr8	63869300	63870300	-1.8526170191821223
chr8	63869400	63870400	-2.183038073848975
chr8	63869500	63870500	-2.453315867973219
chr8	63869600	63870600	-2.3571315813236198
chr8	63869700	63870700	-2.6237835752300933
chr8	63869800	63870800	-2.461467077217113
chr8	63869900	63870900	-2.400905671906993
chr8	63870000	63871000	-3.381734282568769
chr8	63870100	63871100	-2.518695925728609
chr8	63870200	63871200	-2.682082107230813
chr8	63870300	63871300	-2.16850170166229
chr8	63870400	63871400	-1.4875458971353692
chr8	63870500	63871500	-2.010977411888372
chr8	63870600	63871600	-1.5163322714141632
chr8	63870700	63871700	-1.0506220252783196
chr8	63870800	63871800	-0.624977262731157
chr8	63870900	63871900	-0.39312147965447936
chr8	63871000	63872000	0.09472114053915932
chr8	63871100	63872100	0.03493478677022769
chr8	63871200	63872200	0.07553925270691612
chr8	63871300	63872300	-0.3713670324643373
chr8	63871400	63872400	-0.4902533994570015
chr8	63871500	63872500	0.12375062113717275
chr8	63871600	63872600	-0.5359285251362507
chr8	63871700	63872700	-0.9226412962231348
chr8	63871800	63872800	-1.4357128078402526
chr8	63871900	63872900	-2.095637400388753
chr8	63872000	63873000	-1.9088066781187407
chr8	63872100	63873100	-1.6888730156234062
chr8	63872200	63873200	-1.4167729717133637
chr8	63872300	63873300	-2.5226761082671745
chr8	63872400	63873400	-2.1625456439861352
chr8	63872500	63873500	-2.317539148661957
chr8	63872600	63873600	-1.663346089945621
chr8	63872700	63873700	-1.4293639194998804
chr8	63872800	63873800	-1.0227603934110758
chr8	63872900	63873900	-1.0789495803085694
chr8	63873000	63874000	-1.1026411035501091
chr8	63873100	63874100	-1.8758114366887928
chr8	63873200	63874200	-1.912481103276364
chr8	63873300	63874300	-1.0737276197735104
chr8	63873400	63874400	-1.0906786753417113
chr8	63873500	63874500	-0.9692648488306306
chr8	63873600	63874600	-1.4080316519132432
chr8	63873700	63874700	-1.2048925657142204
chr8	63873800	63874800	-1.4816147012252792
chr8	63873900	63874900	-1.434042414180872
chr8	63874000	63875000	-1.7442096296871306
chr8	63874100	63875100	-1.5773743578968222
chr8	63874200	63875200	-1.8878027392319228
chr8	63874300	63875300	-1.6094874851518846
chr8	63874400	63875400	-1.9620235990004264
chr8	63874500	63875500	-2.179650951050878
chr8	63874600	63875600	-1.882240345906403
chr8	63874700	63875700	-2.0069501172426407
chr8	63874800	63875800	-2.0547086050964034
chr8	63874900	63875900	-1.7188340320191866
chr8	63875000	63876000	-1.6537075742491902
chr8	63875100	63876100	-1.99083232697945
chr8	63875200	63876200	-1.7810229785627238
chr8	63875300	63876300	-1.506174588230036
chr8	63875400	63876400	-1.5033477635635868
chr8	63875500	63876500	-1.2716752267717777
chr8	63875600	63876600	-1.1035239737433646
chr8	63875700	63876700	-1.0755975378540052
chr8	63875800	63876800	-1.0654140067876712
chr8	63875900	63876900	-1.2643699794646648
chr8	63876000	63877000	-1.0743561270272102
chr8	63876100	63877100	-0.3099903756496618
chr8	63876200	63877200	-0.7929244472899983
chr8	63876300	63877300	-1.2249529676799318
chr8	63876400	63877400	-1.6263993051306251
chr8	63876500	63877500	-1.6044940802298215
chr8	63876600	63877600	-1.7515922393005483
chr8	63876700	63877700	-1.7985643772844522
chr8	63876800	63877800	-2.4027459206782242
chr8	63876900	63877900	-2.8386027989441605
chr8	63877000	63878000	-3.040174636932826
chr8	63877100	63878100	-2.9579729270407813
chr8	63877200	63878200	-2.161395084474149
chr8	63877300	63878300	-1.4735820779981001
chr8	63877400	63878400	-1.1507365766982356
chr8	63877500	63878500	-1.157629147645184
chr8	63877600	63878600	-1.8956008392440464
chr8	63877700	63878700	-2.062888368885944
chr8	63877800	63878800	-1.3373974143360916
chr8	63877900	63878900	-0.6135739142612376
chr8	63878000	63879000	-1.1824092595702305
chr8	63878100	63879100	-1.974790374471861
chr8	63878200	63879200	-2.764314882805765
chr8	63878300	63879300	-3.4497552349971903
chr8	63878400	63879400	-3.4420062477701467
chr8	63878500	63879500	-3.454257181648383
chr8	63878600	63879600	-3.2641595861832915
chr8	63878700	63879700	-3.094135563815533
chr8	63878800	63879800	-3.5111078807178964
chr8	63878900	63879900	-4.1960836242522
chr8	63879000	63880000	-3.236306504290776
chr8	63879100	63880100	-2.7394196993711866
chr8	63879200	63880200	-2.539830237509596
chr8	63879300	63880300	-1.9885681727509417
chr8	63879400	63880400	-1.7072969493472134
chr8	63879500	63880500	-1.6824308548225009
chr8	63879600	63880600	-1.546812237126176
chr8	63879700	63880700	-1.845069062582216
chr8	63879800	63880800	-1.3545245542511293
chr8	63879900	63880900	-0.3429554457525751
chr8	63880000	63881000	-0.22532954069494696
chr8	63880100	63881100	0.01597843020815233
chr8	63880200	63881200	0.3837669103884258
chr8	63880300	63881300	0.2933379916449926
chr8	63880400	63881400	0.055094784679329205
chr8	63880500	63881500	-0.03511919809604073
chr8	63880600	63881600	0.504798739166597
chr8	63880700	63881700	0.867088401097288
chr8	63880800	63881800	0.9124417263372712
chr8	63880900	63881900	0.4430326237665146
chr8	63881000	63882000	-0.20396774529546022
chr8	63881100	63882100	-0.3481317758979992
chr8	63881200	63882200	-0.3958674847463025
chr8	63881300	63882300	-0.25247646288711073
chr8	63881400	63882400	-0.5128994659589496
chr8	63881500	63882500	-0.5059770786890067
chr8	63881600	63882600	-0.9443865849723132
chr8	63881700	63882700	-0.6116051422006263
chr8	63881800	63882800	-0.5825633347997496
chr8	63881900	63882900	-0.7594987566120827
chr8	63882000	63883000	-0.7596046105114529
chr8	63882100	63883100	-0.32002820740908056
chr8	63882200	63883200	-0.17387843346236742
chr8	63882300	63883300	-0.21226948819152053
chr8	63882400	63883400	-0.12522861136496202
chr8	63882500	63883500	-0.16712734277876634
chr8	63882600	63883600	-0.2497808660656725
chr8	63882700	63883700	-0.4077524246714723
chr8	63882800	63883800	-0.4072784248178685
chr8	63882900	63883900	0.05309399321066969
chr8	63883000	63884000	0.8611711810782228
chr8	63883100	63884100	0.8695330535062769
chr8	63883200	63884200	0.7624504083946118
chr8	63883300	63884300	0.110601305758479
chr8	63883400	63884400	0.20064891980309688
chr8	63883500	63884500	0.5506124549567349
chr8	63883600	63884600	1.0764468624362944
chr8	63883700	63884700	0.25708445544596153
chr8	63883800	63884800	-0.7403270858070505
chr8	63883900	63884900	-1.0768484394057416
chr8	63884000	63885000	-1.2970180800325781
chr8	63885100	63886100	-1.8599298428120759
chr8	63885200	63886200	-1.9795315176940813
chr8	63885300	63886300	-1.4236209932563482
chr8	63885400	63886400	-1.6237932690703256
chr8	63885500	63886500	-2.506047445943377
chr8	63885600	63886600	-2.395768929535039
chr8	63885700	63886700	-1.9765148391821048
chr8	63885800	63886800	-1.6516165376171472
chr8	63885900	63886900	-1.4625019227562508
chr8	63886000	63887000	-1.691930047893247
chr8	63886100	63887100	-1.9034468593999243
chr8	63886200	63887200	-1.4556811976274102
chr8	63886300	63887300	-1.5974144121514118
chr8	63886400	63887400	-0.914734420938972
chr8	63886500	63887500	-0.4796305059293697
chr8	63886600	63887600	-0.6726635142997467
chr8	63886700	63887700	-0.521259027846497
chr8	63886800	63887800	-0.3812436104051929
chr8	63886900	63887900	-0.22268591658356274
chr8	63887000	63888000	-0.04158494405035412
chr8	63887100	63888100	0.7273992048322445
chr8	63887200	63888200	0.4668494903892875
chr8	63887300	63888300	0.4203017414414085
chr8	63887400	63888400	0.21578854608467585
chr8	63887500	63888500	0.33998025021200834
chr8	63887600	63888600	0.3650128514688177
chr8	63888600	63889600	-0.5751831191170215
chr8	63888700	63889700	-1.0591407043591377
chr8	63888800	63889800	-0.3576687013857792
chr8	63888900	63889900	0.2221880726277196
chr8	63889000	63890000	0.6180274329822358
chr8	63889100	63890100	0.4008233919417381
chr8	63889200	63890200	-0.3458445566633883
chr8	63889300	63890300	-0.10280592274754556
chr8	63889400	63890400	0.04347237011688252
chr8	63889500	63890500	-0.4241754938644081
chr8	63889600	63890600	-0.5046588774717871
chr8	63889700	63890700	-0.025315551854054017
chr8	63889800	63890800	-0.4085999269882247
chr8	63889900	63890900	-1.312477595837457
chr8	63890000	63891000	-0.8304353949208645
chr8	63890100	63891100	-0.832607725248144
chr8	63890200	63891200	-0.40223412631222777
chr8	63890300	63891300	-0.7444139524567304
chr8	63890400	63891400	-1.3118830566378734
chr8	63890500	63891500	-1.1812468438475163
chr8	63890600	63891600	-0.4945319862845927
chr8	63890700	63891700	-0.8123103705377485
chr8	63890800	63891800	-1.4354246382116895
chr8	63890900	63891900	-0.3978944358671705
chr8	63891000	63892000	-0.6895035083553657
chr8	63891100	63892100	-0.953788613127328
chr8	63891200	63892200	-0.9028556373698122
chr8	63891300	63892300	-0.768840409462923
chr8	63891400	63892400	0.11475960080413836
chr8	63891500	63892500	0.16819592130511946
chr8	63891600	63892600	-0.260743208364302
chr8	63891700	63892700	0.06377498592370871
chr8	63891800	63892800	0.5810979419594624
chr8	63891900	63892900	0.6597768250179695
chr8	63892000	63893000	0.23178806522972795
chr8	63892100	63893100	0.7738790613759444
chr8	63892200	63893200	0.0740036923118877
chr8	63892300	63893300	-1.0110799666265966
chr8	63892400	63893400	-1.1798542890012742
chr8	63892500	63893500	-1.5526144700840911
chr8	63892600	63893600	-1.6405924235928089
chr8	63892700	63893700	-2.1381169892624583
chr8	63892800	63893800	-1.9155296014389287
chr8	63892900	63893900	-1.7185036747259361
chr8	63893000	63894000	-1.0725152571199141
chr8	63893100	63894100	-1.488539732311953
chr8	63893200	63894200	-1.2123300399578147
chr8	63893300	63894300	-0.3865322467980736
chr8	63893400	63894400	-0.8979702658833659
chr8	63893500	63894500	-0.8088147083226123
chr8	63893600	63894600	-0.5968185921421236
chr8	63893700	63894700	-0.11115625082732468
chr8	63893800	63894800	-1.1468743278734983
chr8	63893900	63894900	-1.1662295951180053
chr8	63894000	63895000	-1.861288240053914
chr8	63894100	63895100	-0.9395189210292958
chr8	63894200	63895200	-0.6097135448749439
chr8	63894300	63895300	-0.40450159030842414
chr8	63894400	63895400	0.02292962317252295
chr8	63894500	63895500	0.5199332319753802
chr8	63894600	63895600	0.1582652734835568
chr8	63894700	63895700	0.1115448275584726
chr8	63894800	63895800	0.8095576069252203
chr8	63894900	63895900	0.7900162797883761
chr8	63895000	63896000	1.1852117426981932
chr8	63895100	63896100	0.5409607230129329
chr8	63895200	63896200	0.2351361416419841
chr8	63895300	63896300	0.4503930491407511
chr8	63895400	63896400	-0.33400735624057026
chr8	63895500	63896500	-0.0701071341860851
chr8	63895600	63896600	0.3283729705207223
chr8	63895700	63896700	0.16867619700565786
chr8	63895800	63896800	0.6489322346186759
chr8	63895900	63896900	-0.10222905334482664
chr8	63896000	63897000	-0.09769977215145122
chr8	63896100	63897100	-0.9734566609842314
chr8	63896200	63897200	-0.6895552858709217
chr8	63896300	63897300	-0.9777685032544752
chr8	63896400	63897400	-0.871900386552662
chr8	63896500	63897500	-1.4642343109916545
chr8	63896600	63897600	-1.7949502391967305
chr8	63896700	63897700	-1.5506120104815058
chr8	63896800	63897800	-1.7380292379938809
chr8	63896900	63897900	-1.5808127245268468
chr8	63897000	63898000	-1.6573767274060203
chr8	63897100	63898100	-0.6875043168593671
chr8	63897200	63898200	-1.0778896819075312
chr8	63897300	63898300	-1.113628078223878
chr8	63897400	63898400	-0.7744433454759911
chr8	63897500	63898500	-0.6471198493572307
chr8	63897600	63898600	-0.5815806511738569
chr8	63897700	63898700	-1.3782460988463885
chr8	63897800	63898800	-1.6702079024304006
chr8	63898900	63899900	-0.26947256218014753
chr8	63899000	63900000	0.050039646100521785
chr8	63899100	63900100	-0.4591738132742311
chr8	63899200	63900200	-0.7372147898315776
chr8	63899300	63900300	-0.32940242372792405
chr8	63899400	63900400	-0.4378301969203932
chr8	63899500	63900500	-0.4462977220665663
chr8	63899600	63900600	-0.9368202957411044
chr8	63899700	63900700	-1.2034181517082458
chr8	63899800	63900800	-1.314956380959267
chr8	63899900	63900900	-0.6834888943887806
chr8	63900000	63901000	-0.956595543279638
chr8	63900100	63901100	-0.7438353016319953
chr8	63900200	63901200	-0.6413975528921424
chr8	63900300	63901300	-0.6951720754549215
chr8	63900400	63901400	0.0185322241642196
chr8	63900500	63901500	0.014927763624618597
chr8	63900600	63901600	0.034842023104951415
chr8	63900700	63901700	0.5184452777511295
chr8	63900800	63901800	0.9377527018541876
chr8	63900900	63901900	-0.1773796612207104
chr8	63901000	63902000	0.18469138346772077
chr8	63901100	63902100	0.5427906412254889
chr8	63901200	63902200	-0.1028121149051357
chr8	63901300	63902300	0.2199195348389409
chr8	63901400	63902400	0.4499368535770928
chr8	63901500	63902500	0.20969781752218555
chr8	63901600	63902600	0.4684965813927841
chr8	63901700	63902700	-0.4557583649346663
chr8	63901800	63902800	-1.2005547312241809
chr8	63901900	63902900	-0.2252422408672901
chr8	63902000	63903000	-0.20085954395808994
chr8	63902100	63903100	-0.7605118536504262
chr8	63902200	63903200	-0.4513904928381254
chr8	63902300	63903300	-1.5096903242758841
chr8	63902400	63903400	-1.7464415994770393
chr8	63902500	63903500	-1.6017057927474216
chr8	63902600	63903600	-1.05885201320044
chr8	63902700	63903700	-0.1818358705316918
chr8	63902800	63903800	-0.1343534679630221
chr8	63902900	63903900	0.2607490630021249
chr8	63903000	63904000	0.20902520355598156
chr8	63903100	63904100	0.4370867756710355
chr8	63903200	63904200	0.2349109730981493
chr8	63903300	63904300	1.2140378363281843
chr8	63903400	63904400	0.8375254149891378
chr8	63903500	63904500	0.8724525894938401
chr8	63903600	63904600	0.5929991021892419
chr8	63903700	63904700	-0.8184437749873772
chr8	63903800	63904800	0.11936969992543173
chr8	63903900	63904900	-0.9481372362283116
chr8	63904000	63905000	-1.4184302568532754
chr8	63904100	63905100	-1.4279667700107022
chr8	63904200	63905200	-1.165196802756772
chr8	63904300	63905300	-1.6297847370731966
chr8	63904400	63905400	-1.4276179802687956
chr8	63904500	63905500	-1.0842139510281517
chr8	63904600	63905600	-0.8302223943705777
chr8	63904700	63905700	0.4546376078191137
chr8	63904800	63905800	-0.04521439616791195
chr8	63904900	63905900	0.29075267727291937
chr8	63905000	63906000	0.295461609960442
chr8	63905100	63906100	0.5128138628907659
chr8	63905200	63906200	0.0005810549680400973
chr8	63905300	63906300	-0.2460562543246093
chr8	63905400	63906400	0.06774004966511211
chr8	63905500	63906500	-0.6887244826804261
chr8	63905600	63906600	-0.9659224671743668
chr8	63905700	63906700	-1.1628892603893148
chr8	63905800	63906800	-1.802890369975946
chr8	63905900	63906900	-1.945577898390616
chr8	63906000	63907000	-1.4563631001687143
chr8	63906100	63907100	-1.4926400501758326
chr8	63906200	63907200	-1.2439926660553349
chr8	63906300	63907300	-1.2991889870252284
chr8	63906400	63907400	-1.8374466574944808
chr8	63906500	63907500	-1.0389537915735745
chr8	63906600	63907600	-0.9926233395223016
chr8	63906700	63907700	-1.0874267869270358
chr8	63906800	63907800	-0.8535846452219266
chr8	63906900	63907900	-0.7076365129293423
chr8	63907000	63908000	-0.9910584102297891
chr8	63907100	63908100	-1.1910269832642555
chr8	63907200	63908200	-1.4808093678874703
chr8	63907300	63908300	-0.6961276460189765
chr8	63907400	63908400	-0.20683146455588747
chr8	63907500	63908500	-1.064735486280264
chr8	63907600	63908600	-2.1281221101145484
chr8	63907700	63908700	-2.484029493647121
chr8	63907800	63908800	-1.9309409340974169
chr8	63907900	63908900	-2.307463917873501
chr8	63908000	63909000	-2.0958911965486506
chr8	63908100	63909100	-2.2909707112846656
chr8	63908200	63909200	-2.012793752627119
chr8	63908300	63909300	-2.5970111299101704
chr8	63908400	63909400	-2.5520116496423717
chr8	63908500	63909500	-2.224837805695172
chr8	63908600	63909600	-0.9764759346239512
chr8	63908700	63909700	-0.4434723445932173
chr8	63908800	63909800	-0.9346961741790656
chr8	63908900	63909900	-0.5254221569667763
chr8	63909000	63910000	-0.43568728165076653
chr8	63909100	63910100	0.13333906874369927
chr8	63909200	63910200	0.5420109624895287
chr8	63909300	63910300	0.7373179646549438
chr8	63909400	63910400	0.5829183002086241
chr8	63909500	63910500	1.016994698812019
chr8	63909600	63910600	0.1298291690773916
chr8	63909700	63910700	-0.5037966635070019
chr8	63909800	63910800	-0.21745623483031606
chr8	63909900	63910900	0.0525142112877474
chr8	63910000	63911000	-0.8104876041190838
chr8	63910100	63911100	-1.1456533844355634
chr8	63910200	63911200	-1.332797701630447
chr8	63910300	63911300	-1.1896379380481217
chr8	63910400	63911400	-1.9775451401640047
chr8	63910500	63911500	-2.2756208998538106
chr8	63910600	63911600	-1.5922386763490206
chr8	63910700	63911700	-1.0237828378059366
chr8	63910800	63911800	-1.4629843114272445
chr8	63910900	63911900	-1.8378485583868616
chr8	63911000	63912000	-1.101321818444211
chr8	63911100	63912100	-0.8000924309767018
chr8	63911200	63912200	-0.5094322483371811
chr8	63911300	63912300	-0.0958977436256066
chr8	63911700	63912700	-0.7558903853600658
chr8	63911800	63912800	-0.9832274937865458
chr8	63912400	63913400	-0.9983952495923536
chr8	63912500	63913500	-0.7971373359097167
chr8	63912600	63913600	-0.5065645142302714
chr8	63912700	63913700	-0.04206569760101942
chr8	63912800	63913800	0.3359348112628828
chr8	63912900	63913900	0.24833067744522624
chr8	63913000	63914000	-0.010968882571111921
chr8	63913100	63914100	0.13935737566198134
chr8	63913200	63914200	0.02283631842587876
chr8	63913300	63914300	-0.4507931559715956
chr8	63913400	63914400	-0.5758664808709383
chr8	63913500	63914500	-1.1391590750687646
chr8	63913600	63914600	-1.528245863708748
chr8	63913700	63914700	-1.2912464631748546
chr8	63913800	63914800	-1.8363902570067359
chr8	63913900	63914900	-2.034513221393272
chr8	63914000	63915000	-2.345199840799609
chr8	63914100	63915100	-3.1359729811173134
chr8	63914200	63915200	-3.299405864031426
chr8	63914300	63915300	-3.061773703602669
chr8	63914400	63915400	-2.7438665824969672
chr8	63914500	63915500	-2.540715729898454
chr8	63914600	63915600	-2.2190805917102576
chr8	63914700	63915700	-2.6482269166394694
chr8	63914800	63915800	-2.107743585727301
chr8	63914900	63915900	-2.151021910037516
chr8	63915000	63916000	-1.8853232173806054
chr8	63915100	63916100	-1.0275198780782755
chr8	63915200	63916200	-1.426047803041517
chr8	63915300	63916300	-1.462493482456655
chr8	63915400	63916400	-1.5661300680588923
chr8	63915500	63916500	-0.8905081754096568
chr8	63915600	63916600	-0.9348598230574166
chr8	63915700	63916700	-0.9131257523804932
chr8	63915800	63916800	-1.076840019548903
chr8	63915900	63916900	-0.8749799949641748
chr8	63916000	63917000	-0.8004530052530545
chr8	63916100	63917100	-1.0877969392183682
chr8	63916200	63917200	-0.7820815876343961
chr8	63916300	63917300	-0.7087418777247805
chr8	63916400	63917400	-1.3121988519171424
chr8	63916500	63917500	-2.0493857419401054
chr8	63916600	63917600	-1.8662653507638864
chr8	63916700	63917700	-1.9935995189388118
chr8	63916800	63917800	-1.8526634193363392
chr8	63916900	63917900	-1.8083490036687668
chr8	63917000	63918000	-2.6890822478626304
chr8	63917100	63918100	-3.1688284370717046
chr8	63917200	63918200	-3.3424858000639106
chr8	63917300	63918300	-3.1261668977434813
chr8	63917400	63918400	-2.6981257116327333
chr8	63917500	63918500	-2.585405290456127
chr8	63917600	63918600	-2.9032987589870665
chr8	63917700	63918700	-2.2899294566915342
chr8	63917800	63918800	-2.43225142110664
chr8	63917900	63918900	-2.5721839931967123
chr8	63918000	63919000	-2.0815303402785914
chr8	63918100	63919100	-2.2970186733833744
chr8	63918200	63919200	-2.5279828761375005
chr8	63918300	63919300	-3.0217902785036688
chr8	63918400	63919400	-3.0370938464401185
chr8	63918500	63919500	-2.6718799749464206
chr8	63918600	63919600	-2.2124427134944566
chr8	63918700	63919700	-2.2320773615074283
chr8	63918800	63919800	-1.6560153669633382
chr8	63918900	63919900	-1.2924128800107528
chr8	63919000	63920000	-1.0512203676311056
chr8	63919100	63920100	-0.7808620170480128
chr8	63919200	63920200	-0.13598994196815245
chr8	63919300	63920300	0.3331001579602604
chr8	63919400	63920400	0.56326278413638
chr8	63919500	63920500	0.7152659516592346
chr8	63919600	63920600	0.6406438072527698
chr8	63919700	63920700	0.4142096640293057
chr8	63921000	63922000	-1.3404031214133154
chr8	63921100	63922100	-1.1818272681894049
chr8	63921200	63922200	-0.8760449277894058
chr8	63921300	63922300	-1.3817388647974211
chr8	63921400	63922400	-1.3301311752848408
chr8	63921500	63922500	-1.7674934448887607
chr8	63921600	63922600	-2.4593467881078204
chr8	63921700	63922700	-2.0231806680092217
chr8	63921800	63922800	-2.427475644258733
chr8	63921900	63922900	-2.2578748891336864
chr8	63922000	63923000	-1.9405891380050295
chr8	63922100	63923100	-2.117200484659247
chr8	63922200	63923200	-2.186724167336296
chr8	63922300	63923300	-2.0015079972362844
chr8	63922400	63923400	-1.901583791148071
chr8	63922500	63923500	-2.059806619683311
chr8	63922600	63923600	-1.2669566601648348
chr8	63922700	63923700	-1.8174645799076168
chr8	63922800	63923800	-1.8373217108866189
chr8	63922900	63923900	-1.6024121297504677
chr8	63923000	63924000	-1.3387181837975943
chr8	63923100	63924100	-1.8767888132142792
chr8	63923200	63924200	-2.3803681021436875
chr8	63923300	63924300	-2.301850104505168
chr8	63923400	63924400	-2.242783366135608
chr8	63923500	63924500	-1.5642669151344382
chr8	63923600	63924600	-1.392380484326594
chr8	63923700	63924700	-1.2295644701309758
chr8	63923800	63924800	-1.4254317372769136
chr8	63923900	63924900	-0.9666095937637952
chr8	63924000	63925000	-1.2870555102210754
chr8	63924100	63925100	-0.5255763825873019
chr8	63924200	63925200	0.0899238257245667
chr8	63924300	63925300	0.5489623069523099
chr8	63924400	63925400	0.4412472881648905
chr8	63924500	63925500	0.5561870393910664
chr8	63924600	63925600	0.6692648493901574
chr8	63924700	63925700	0.24051428343982606
chr8	63924800	63925800	0.6259128188197554
chr8	63924900	63925900	0.7066163941136658
chr8	63925000	63926000	0.5771533854717369
chr8	63925100	63926100	0.8791606245818566
chr8	63925200	63926200	0.9650079118516488
chr8	63925300	63926300	0.8609494411974813
chr8	63925400	63926400	0.7646186967457522
chr8	63925500	63926500	0.9904717619722132
chr8	63925600	63926600	0.3255418044233211
chr8	63925700	63926700	0.4410142416498235
chr8	63925800	63926800	0.9361444709807624
chr8	63925900	63926900	0.3479225821326783
chr8	63926000	63927000	0.2478448930404431
chr8	63926100	63927100	-0.3491495323166465
chr8	63926200	63927200	-0.8318004099881776
chr8	63926300	63927300	-0.3276333065676494
chr8	63926400	63927400	-0.7119841637478644
chr8	63926500	63927500	-1.8325566267262643
chr8	63926600	63927600	-2.1339063121811024
chr8	63926700	63927700	-1.9190209247984733
chr8	63926800	63927800	-1.8862247385809527
chr8	63926900	63927900	-2.0264184119473216
chr8	63927000	63928000	-1.6057535905966636
chr8	63927100	63928100	-1.4883106489238715
chr8	63927200	63928200	-1.1488676721462256
chr8	63927300	63928300	-1.7268715808810458
chr8	63927400	63928400	-1.3214130544961438
chr8	63927500	63928500	-0.9676073780287328
chr8	63927600	63928600	-0.5868163825558016
chr8	63927700	63928700	-0.3174496197767763
chr8	63927800	63928800	-0.6945900970281443
chr8	63927900	63928900	-0.3440153725906381
chr8	63928000	63929000	-0.6587646916136405
chr8	63928100	63929100	-0.3425233722751713
chr8	63928200	63929200	-0.3166777327642248
chr8	63929100	63930100	0.738764699040654
chr8	63929200	63930200	-0.09837010948686778
chr8	63929300	63930300	-1.0410478530910572
chr8	63929400	63930400	-0.9290130066270492
chr8	63929500	63930500	-0.4189634813515139
chr8	63929600	63930600	-0.5166379358257343
chr8	63929700	63930700	-0.29604296510575273
chr8	63929800	63930800	-0.215990513174714
chr8	63929900	63930900	-0.3794248668975517
chr8	63930000	63931000	-0.4282952727663777
chr8	63930100	63931100	-0.3864757064781648
chr8	63930200	63931200	-0.4278168652956105
chr8	63930300	63931300	0.037461997945725856
chr8	63930400	63931400	0.122985254253723
chr8	63930500	63931500	-0.03972503682634669
chr8	63930600	63931600	-0.4567066625954046
chr8	63930700	63931700	-0.5842858932735029
chr8	63930800	63931800	-0.6843394075249343
chr8	63930900	63931900	-0.9170069546617401
chr8	63931000	63932000	-0.8435215225753966
chr8	63931100	63932100	-0.9683935423947624
chr8	63931200	63932200	-0.4025461218288211
chr8	63931300	63932300	-1.1769529390361102
chr8	63931400	63932400	-1.6406431006155788
chr8	63931500	63932500	-1.9857406653072025
chr8	63931600	63932600	-1.8756656444106232
chr8	63931700	63932700	-2.485513179641946
chr8	63931800	63932800	-2.992062208612733
chr8	63931900	63932900	-2.7255576082569504
chr8	63932000	63933000	-2.7977641882699906
chr8	63932100	63933100	-2.871336560999924
chr8	63932200	63933200	-3.529263791824396
chr8	63932300	63933300	-2.852605421916312
chr8	63932400	63933400	-3.149178326063379
chr8	63932500	63933500	-2.811834978636893
chr8	63932600	63933600	-2.3778443218213448
chr8	63932700	63933700	-1.707707908125424
chr8	63932800	63933800	-1.0672570289193233
chr8	63932900	63933900	-1.0780605185481449
chr8	63933000	63934000	-1.6405013427950796
chr8	63933100	63934100	-1.4800978854233642
chr8	63933200	63934200	-1.5891902563883082
chr8	63933300	63934300	-1.5641223978952692
chr8	63933400	63934400	-0.9221610576458352
chr8	63933500	63934500	-1.4310629367683978
chr8	63933600	63934600	-1.4043694669674684
chr8	63933700	63934700	-1.7194726218196268
chr8	63933800	63934800	-1.258391165483373
chr8	63933900	63934900	-1.8233059020785
chr8	63934000	63935000	-1.405434589625061
chr8	63934100	63935100	-1.4979437189998464
chr8	63934200	63935200	-0.6711039828105512
chr8	63934300	63935300	0.04200905793588956
chr8	63934400	63935400	0.25919334291074264
chr8	63934500	63935500	0.474476777783814
chr8	63934600	63935600	-0.07990915074306454
chr8	63934700	63935700	0.2452250921829309
chr8	63934800	63935800	-0.2947614189684281
chr8	63935300	63936300	-0.7456550152706943
chr8	63935400	63936400	-1.006091558415323
chr8	63935500	63936500	-1.4088866697774212
chr8	63935600	63936600	-1.2510116477638018
chr8	63935700	63936700	-1.1413247675330105
chr8	63935800	63936800	-0.8519757615537928
chr8	63935900	63936900	-0.7882600226908711
chr8	63936000	63937000	0.20672354365610682
chr8	63936100	63937100	-0.09722414677979273
chr8	63936200	63937200	0.01461530582208335
chr8	63936300	63937300	0.041872106001134037
chr8	63936400	63937400	0.16209546730134408
chr8	63936500	63937500	0.6563483382594653
chr8	63936600	63937600	1.1122598116199154
chr8	63936700	63937700	0.8955597362815486
chr8	63936800	63937800	0.3736344920847933
chr8	63936900	63937900	0.594365716164643
chr8	63937000	63938000	-0.018094965544299173
chr8	63937100	63938100	0.5677277461980965
chr8	63937200	63938200	0.3345272270324694
chr8	63937300	63938300	-0.23274939851176804
chr8	63937400	63938400	0.3195165194250253
chr8	63937500	63938500	0.41131618459781416
chr8	63937600	63938600	1.062782838995998
chr8	63937700	63938700	1.5820451221454843
chr8	63937800	63938800	2.1391677970650416
chr8	63937900	63938900	1.84125324799844
chr8	63938000	63939000	1.550676116848219
chr8	63938100	63939100	0.6129013431754314
chr8	63938200	63939200	0.5546315964095154
chr8	63938300	63939300	0.6481587438455257
chr8	63938400	63939400	-0.25953155700520164
chr8	63938500	63939500	-0.667395081207268
chr8	63938600	63939600	-1.1191386829884338
chr8	63938700	63939700	-1.963628912305713
chr8	63938800	63939800	-2.7427805895781483
chr8	63938900	63939900	-2.844829551289338
chr8	63939000	63940000	-2.9754052644767044
chr8	63939100	63940100	-2.9712156723633747
chr8	63939200	63940200	-3.1403940462310516
chr8	63939300	63940300	-2.9400659616884965
chr8	63939400	63940400	-2.3368814885171734
chr8	63939500	63940500	-2.1537001660257125
chr8	63939600	63940600	-2.3756084007596225
chr8	63939700	63940700	-2.2245002150885265
chr8	63939800	63940800	-2.3706798713408053
chr8	63939900	63940900	-1.7127115333365353
chr8	63941000	63942000	-0.7133426363044757
chr8	63941100	63942100	-2.1629253139598346
chr8	63941200	63942200	-1.9540620378775253
chr8	63941300	63942300	-3.0337495188984938
chr8	63941400	63942400	-2.953978372611358
chr8	63941500	63942500	-3.2013362711328104
chr8	63941600	63942600	-2.4911219338453634
chr8	63941700	63942700	-1.8861888742983173
chr8	63941800	63942800	-1.249124502796509
chr8	63941900	63942900	-1.4978429122040848
chr8	63942000	63943000	-0.8264672610292404
chr8	63942100	63943100	-0.6599538214415871
chr8	63942200	63943200	-1.2822010811218696
chr8	63942300	63943300	-0.04719041748052052
chr8	63942400	63943400	0.4353409551622749
chr8	63942500	63943500	0.8816338401808946
chr8	63942600	63943600	0.5453388118212231
chr8	63942700	63943700	0.05397632123750574
chr8	63942800	63943800	-0.16186072552030373
chr8	63942900	63943900	-0.36334813908467095
chr8	63943000	63944000	-1.3494851231868952
chr8	63943100	63944100	-0.8980658449944048
chr8	63943200	63944200	-0.7544644479239774
chr8	63943300	63944300	-1.171539044601509
chr8	63943400	63944400	-1.9068342992490075
chr8	63943500	63944500	-2.4286218661314587
chr8	63943600	63944600	-2.464928070341272
chr8	63943700	63944700	-2.0993873316019123
chr8	63943800	63944800	-2.3724028883252397
chr8	63943900	63944900	-1.5381818777780325
chr8	63944000	63945000	-1.1586564399778745
chr8	63944100	63945100	-1.2453552177788731
chr8	63944200	63945200	-1.4977243459573781
chr8	63944300	63945300	-1.034972177402822
chr8	63944400	63945400	-1.1694845645480476
chr8	63944500	63945500	-0.6387834673389052
chr8	63944600	63945600	-0.4902171407771203
chr8	63944700	63945700	-0.7491869509244707
chr8	63944800	63945800	-0.6321852980520972
chr8	63944900	63945900	-1.8013801428584697
chr8	63945000	63946000	-2.1842485421106743
chr8	63945100	63946100	-2.2144979732017402
chr8	63945200	63946200	-1.743264671597306
chr8	63945300	63946300	-1.5524490138474871
chr8	63945400	63946400	-2.0092549912967352
chr8	63945500	63946500	-1.660919087519917
chr8	63945600	63946600	-1.8557948718295807
chr8	63945700	63946700	-1.4703340493420234
chr8	63946800	63947800	-2.054418190935904
chr8	63946900	63947900	-2.3889643037062216
chr8	63947000	63948000	-2.1192804829922887
chr8	63947100	63948100	-1.6003828240711584
chr8	63947200	63948200	-1.9381198483676425
chr8	63947300	63948300	-2.167933549099069
chr8	63947400	63948400	-2.5384389150005235
chr8	63947500	63948500	-2.3840923054143066
chr8	63947600	63948600	-1.9460221536462765
chr8	63947700	63948700	-2.2043120515274537
chr8	63947800	63948800	-2.0068285649414785
chr8	63947900	63948900	-1.4689713008489451
chr8	63948000	63949000	-1.6291130312657123
chr8	63948100	63949100	-1.7575798708821515
chr8	63948200	63949200	-1.828514513969087
chr8	63948300	63949300	-1.3331455634006486
chr8	63948400	63949400	-0.474181398550082
chr8	63948500	63949500	-0.5855638499838502
chr8	63948600	63949600	-0.6124398763960059
chr8	63948700	63949700	-0.3719292382464911
chr8	63948800	63949800	-0.41421086264946977
chr8	63948900	63949900	-0.5136878757356834
chr8	63949000	63950000	-0.10768832546747042
chr8	63949100	63950100	-0.7624033923004151
chr8	63949200	63950200	0.2652958531992034
chr8	63949300	63950300	0.2450304511958966
chr8	63949400	63950400	-0.1609195690823684
chr8	63949500	63950500	-0.009785089248878321
chr8	63949600	63950600	0.3765736857617956
chr8	63949700	63950700	0.07022998389032213
chr8	63949800	63950800	0.1008075557546135
chr8	63949900	63950900	-0.36962999201865465
chr8	63950000	63951000	-0.8581384684992844
chr8	63950100	63951100	-0.1855847319832089
chr8	63950200	63951200	-0.8434895113934976
chr8	63950300	63951300	-1.2384119348425573
chr8	63950400	63951400	-1.268941522944199
chr8	63950500	63951500	-0.9953704988177144
chr8	63950600	63951600	-1.803243964804924
chr8	63950700	63951700	-1.0045061467544547
chr8	63950800	63951800	-2.3262794556632542
chr8	63950900	63951900	-1.4161791765440772
chr8	63951000	63952000	-0.8678159234456868
chr8	63951100	63952100	-0.717912250711032
chr8	63951200	63952200	-0.9684615350163384
chr8	63951300	63952300	-0.8830268763915256
chr8	63951400	63952400	-0.6963837537526569
chr8	63951500	63952500	-0.9521870232848884
chr8	63951600	63952600	-0.4023077368764556
chr8	63951700	63952700	0.11076900170657236
chr8	63951800	63952800	1.3592127591664964
chr8	63951900	63952900	0.3961194248622891
chr8	63952000	63953000	-0.2562010443173987
chr8	63952100	63953100	-0.5173832483668571
chr8	63952200	63953200	-0.5601041196896889
chr8	63952300	63953300	0.6107302458866354
chr8	63952400	63953400	0.3551954409619439
chr8	63952500	63953500	0.7027082097571635
chr8	63952600	63953600	0.45135857062739
chr8	63952700	63953700	-0.6815948929038418
chr8	63952800	63953800	-0.934168305295895
chr8	63952900	63953900	-0.5488622326233858
chr8	63953000	63954000	-0.2721086569166291
chr8	63953100	63954100	0.07048973560745525
chr8	63953200	63954200	1.0353917746850638
chr8	63953300	63954300	0.369924455258888
chr8	63953400	63954400	-0.20749362299868124
chr8	63953500	63954500	-0.07996911359621803
chr8	63953600	63954600	0.2139778639797911
chr8	63953700	63954700	-0.3863250204577656
chr8	63953800	63954800	-0.5703337861990254
chr8	63953900	63954900	-1.3116447688488844
chr8	63954000	63955000	-1.6552396199790724
chr8	63954100	63955100	-1.835606459496009
chr8	63954200	63955200	-2.7289237095550942
chr8	63954300	63955300	-3.3763566136574865
chr8	63954400	63955400	-2.91276520589241
chr8	63954500	63955500	-3.3326941512676567
chr8	63954600	63955600	-3.061119851643676
chr8	63954700	63955700	-2.8538170808654235
chr8	63954800	63955800	-2.9096333767806195
chr8	63954900	63955900	-1.5562353535292082
chr8	63955000	63956000	-1.6492843278500213
chr8	63955100	63956100	-1.7219930154537306
chr8	63955200	63956200	-1.020132909883692
chr8	63955300	63956300	-0.33200179661511964
chr8	63955400	63956400	-0.0191226928386958
chr8	63955500	63956500	-0.09138240914598857
chr8	63955600	63956600	-0.28373640818702245
chr8	63955700	63956700	0.2728688360295329
chr8	63955800	63956800	0.8609542099245422
chr8	63955900	63956900	0.3962304339872395
chr8	63956000	63957000	0.34474964251695267
chr8	63956100	63957100	-0.352615895524877
chr8	63956200	63957200	-0.5787564283555642
chr8	63956300	63957300	-0.3963682668493761
chr8	63956400	63957400	-0.15897273095931785
chr8	63956500	63957500	0.19859720920102086
chr8	63956600	63957600	0.10790077214891056
chr8	63956700	63957700	0.10215483356857813
chr8	63956800	63957800	-0.20907978238313266
chr8	63956900	63957900	0.09365488318907092
chr8	63957000	63958000	1.1696002232455338
chr8	63957100	63958100	1.6606543565662737
chr8	63957200	63958200	1.8016604001595904
chr8	63957300	63958300	1.1348174130959248
chr8	63957400	63958400	0.0255431999059763
chr8	63957500	63958500	-0.5532160527230489
chr8	63957600	63958600	-0.6172981768908128
chr8	63957700	63958700	-0.8353218014424018
chr8	63957800	63958800	-1.5471221852365762
chr8	63957900	63958900	-1.6102580153943509
chr8	63958000	63959000	-3.017858552314812
chr8	63958100	63959100	-2.9484325304532284
chr8	63958200	63959200	-3.032680055474737
chr8	63958300	63959300	-3.013487446644143
chr8	63958400	63959400	-2.5272452812198387
chr8	63958500	63959500	-2.3107315972490774
chr8	63958600	63959600	-2.2796110506969423
chr8	63958700	63959700	-2.643313845731976
chr8	63958800	63959800	-2.1650897105259634
chr8	63958900	63959900	-2.4344972679156154
chr8	63959000	63960000	-2.119719792551999
chr8	63959100	63960100	-1.9867772011622409
chr8	63959200	63960200	-2.452272209613964
chr8	63959300	63960300	-2.1826203455063
chr8	63959400	63960400	-1.7779813077060576
chr8	63959500	63960500	-1.7648399528042469
chr8	63959600	63960600	-1.84578974931321
chr8	63959700	63960700	-1.7958125174765511
chr8	63959800	63960800	-1.9489768450846905
chr8	63959900	63960900	-2.0927647417215898
chr8	63960000	63961000	-1.3200906461185358
chr8	63960100	63961100	-1.0990301834251932
chr8	63960200	63961200	-0.4788549888753074
chr8	63960300	63961300	-0.6391306636356544
chr8	63960400	63961400	-0.8139626557418045
chr8	63960500	63961500	-0.2871603465007223
chr8	63960600	63961600	-0.2338086860226587
chr8	63960700	63961700	-0.03609716862638199
chr8	63960800	63961800	0.1486682026444371
chr8	63960900	63961900	0.020988074548277117
chr8	63961000	63962000	-0.5531210966517103
chr8	63961100	63962100	-0.6670306029503286
chr8	63961200	63962200	-0.9574883127101432
chr8	63961300	63962300	-0.6198261364804217
chr8	63961400	63962400	-1.1745583577357477
chr8	63961500	63962500	-1.4986956086125711
chr8	63961600	63962600	-1.653260343542831
chr8	63961700	63962700	-1.0435516230435788
chr8	63961800	63962800	-0.8344626704371296
chr8	63961900	63962900	-0.9353494901931868
chr8	63962000	63963000	-0.858237193292895
chr8	63962100	63963100	-0.7742671607791116
chr8	63962200	63963200	-1.1488653470888839
chr8	63962300	63963300	-1.1193457991926272
chr8	63962400	63963400	-0.7118636983125467
chr8	63962500	63963500	-0.815524222093166
chr8	63962600	63963600	-0.2780347114219225
chr8	63962700	63963700	-0.487495698327605
chr8	63962800	63963800	-0.8520421278148238
chr8	63962900	63963900	-0.3184857516286478
chr8	63963000	63964000	-0.10105602132769938
chr8	63963100	63964100	-0.4617531806520755
chr8	63963200	63964200	-0.3257774977063991
chr8	63963300	63964300	-0.7703038671608874
chr8	63963400	63964400	-0.9125772353063202
chr8	63963500	63964500	-1.0964309089550823
chr8	63963600	63964600	-0.8777794783095573
chr8	63963700	63964700	-0.7412834827359496
chr8	63963800	63964800	0.279298618797125
chr8	63963900	63964900	0.026042520426042843
chr8	63964000	63965000	0.11050009643392258
chr8	63964100	63965100	-0.1383128900475276
chr8	63964200	63965200	0.09005640336028843
chr8	63964300	63965300	0.1633754832163459
chr8	63964400	63965400	0.3956575778552917
chr8	63964500	63965500	0.09718036934125486
chr8	63964600	63965600	-0.6292416713145059
chr8	63964700	63965700	-0.3254307723368777
chr8	63964800	63965800	-1.1416818142778098
chr8	63964900	63965900	-0.7732080938448841
chr8	63965000	63966000	-0.6189995062057779
chr8	63965100	63966100	0.2899755410434639
chr8	63965200	63966200	1.072887492186545
chr8	63965300	63966300	1.6218685449502044
chr8	63965400	63966400	1.4263504634516917
chr8	63965500	63966500	2.135274104361012
chr8	63965600	63966600	1.8230420807671888
chr8	63965700	63966700	1.0230459652782091
chr8	63965800	63966800	0.8962478195703825
chr8	63965900	63966900	1.1114950179415668
chr8	63966000	63967000	0.8787289848644453
chr8	63966100	63967100	0.7981264012721166
chr8	63966200	63967200	0.606196863384044
chr8	63966300	63967300	0.6062599774301565
chr8	63966400	63967400	0.7437779821826949
chr8	63966500	63967500	1.135089582056575
chr8	63966600	63967600	1.926155584780158
chr8	63966700	63967700	2.3563437082049057
chr8	63966800	63967800	2.9074590191696204
chr8	63966900	63967900	2.0442599191305626
chr8	63967000	63968000	1.6599172149682437
chr8	63967100	63968100	1.1775534217121821
chr8	63967200	63968200	0.8337695762357289
chr8	63967300	63968300	0.3921833245414614
chr8	63967400	63968400	0.3584172032150777
chr8	63967500	63968500	0.1349271593605254
chr8	63967600	63968600	-0.6553810786020362
chr8	63967700	63968700	-0.7658031728146418
chr8	63967800	63968800	-1.0951390439718145
chr8	63967900	63968900	-0.6561982237279802
chr8	63968000	63969000	0.0927176883503297
chr8	63968100	63969100	0.5524557496589043
chr8	63968200	63969200	0.8193741685689327
chr8	63968300	63969300	0.8265356549150983
chr8	63968400	63969400	1.1762722874661844
chr8	63968500	63969500	0.43232985077222336
chr8	63968600	63969600	0.5598204309707204
chr8	63968700	63969700	0.10464863518553212
chr8	63968800	63969800	0.2691484962551243
chr8	63968900	63969900	0.6099889798203361
chr8	63969000	63970000	0.09725828250582523
chr8	63969100	63970100	-0.26201840654475284
chr8	63969200	63970200	-0.291838547829878
chr8	63969300	63970300	-0.8226755036670979
chr8	63969400	63970400	-0.8128095730493017
chr8	63969500	63970500	-0.4825370993414978
chr8	63969600	63970600	-0.17671988347970838
chr8	63969700	63970700	-0.05389229629368111
chr8	63969800	63970800	-0.18350327231745145
chr8	63969900	63970900	-0.5499444923015513
chr8	63970000	63971000	-0.23078750507954424
chr8	63970100	63971100	-0.6054485320254983
chr8	63970200	63971200	-1.0119379975197156
chr8	63970300	63971300	-0.5160834188306734
chr8	63970400	63971400	-0.4910391649808033
chr8	63970500	63971500	-0.5897459197229433
chr8	63970600	63971600	-0.2314343710524241
chr8	63970700	63971700	-0.1344106286530139
chr8	63970800	63971800	0.3247554409799923
chr8	63970900	63971900	0.7912790840639852
chr8	63971000	63972000	1.0736388707486861
chr8	63971100	63972100	1.6156608845768623
chr8	63971200	63972200	1.4769848144179958
chr8	63971300	63972300	1.5986399744490791
chr8	63971400	63972400	0.8623069561776734
chr8	63971500	63972500	1.1387749317136855
chr8	63971600	63972600	0.3907924106667409
chr8	63971700	63972700	0.9616938435968484
chr8	63971800	63972800	0.8685918816075623
chr8	63971900	63972900	0.14359641514453705
chr8	63972000	63973000	-0.4677102298755561
chr8	63972100	63973100	-0.7132792535281783
chr8	63972200	63973200	-0.4172104975428188
chr8	63972300	63973300	-1.1652978525495843
chr8	63972400	63973400	-1.1206761883770795
chr8	63972500	63973500	-1.1762153007495562
chr8	63972600	63973600	-0.5222257838256232
chr8	63972700	63973700	-0.9392985236441906
chr8	63972800	63973800	-0.8396709200622128
chr8	63972900	63973900	-0.5359370317035157
chr8	63973000	63974000	-0.6205535811473167
chr8	63973100	63974100	-0.5456447428887412
chr8	63973200	63974200	-0.3706671201091761
chr8	63973300	63974300	0.3443222995315156
chr8	63973400	63974400	0.5748786104641543
chr8	63973500	63974500	0.0613761771794009
chr8	63973600	63974600	-0.2488213367447769
chr8	63973700	63974700	0.09477680001114244
chr8	63973800	63974800	-0.4219143888821218
chr8	63973900	63974900	-0.4429462329100377
chr8	63974000	63975000	-1.0399293469873925
chr8	63974100	63975100	-0.9583754333982532
chr8	63974200	63975200	-0.8544122312817979
chr8	63974300	63975300	-0.7548011287604403
chr8	63974400	63975400	-0.6757923928438585
chr8	63974500	63975500	-0.2949075541563442
chr8	63974600	63975600	0.10550173092938152
chr8	63974700	63975700	0.07957410600296083
chr8	63974800	63975800	-0.7964182509360316
chr8	63974900	63975900	-0.8213868482443285
chr8	63975000	63976000	0.5740170886669933
chr8	63975100	63976100	0.75065245162976
chr8	63975200	63976200	-0.18001080828804972
chr8	63975300	63976300	-0.9809606669883444
chr8	63975400	63976400	-0.9263366473341754
chr8	63975500	63976500	-1.1111467759796851
chr8	63975600	63976600	-1.3089685827621649
chr8	63975700	63976700	-1.7049827704654428
chr8	63975800	63976800	-0.7420694149511037
chr8	63975900	63976900	-0.6752834244049049
chr8	63976000	63977000	-1.0215130062961222
chr8	63976100	63977100	-1.266065982993093
chr8	63976200	63977200	-0.7157974978546572
chr8	63976300	63977300	-0.04695850268716365
chr8	63976400	63977400	-0.2405954010450741
chr8	63976500	63977500	0.3074309510717917
chr8	63976600	63977600	-0.1351380096996918
chr8	63976700	63977700	0.7279189816260667
chr8	63976800	63977800	1.1408530074201932
chr8	63976900	63977900	0.8703738576001692
chr8	63977000	63978000	0.583564667233292
chr8	63977100	63978100	0.7237727560142528
chr8	63977200	63978200	0.2589384118463592
chr8	63977300	63978300	0.5992207708164148
chr8	63977400	63978400	0.8360394867487649
chr8	63977500	63978500	0.11157770981932777
chr8	63977600	63978600	0.4912678412739291
chr8	63977700	63978700	0.13424360484874776
chr8	63977800	63978800	0.049775766353906216
chr8	63977900	63978900	0.26332902863079066
chr8	63978000	63979000	-0.04720040069970159
chr8	63978100	63979100	-0.4842669185012191
chr8	63978200	63979200	0.12651842373931196
chr8	63978300	63979300	-0.42410076814887204
chr8	63978400	63979400	-0.2631335044293349
chr8	63978500	63979500	0.4514688894491122
chr8	63978600	63979600	0.7949713796312899
chr8	63978700	63979700	-0.4325596946882092
chr8	63978800	63979800	-0.5440598175624012
chr8	63978900	63979900	-0.7862216173419433
chr8	63979000	63980000	-0.3233679893613267
chr8	63979100	63980100	-0.07586163916208666
chr8	63979200	63980200	0.013546263882957795
chr8	63979300	63980300	0.5143254012323469
chr8	63979400	63980400	0.04798859456320842
chr8	63979500	63980500	-0.5748080781756371
chr8	63979600	63980600	-1.3869569564713409
chr8	63979700	63980700	-0.5252431775360065
chr8	63979800	63980800	-0.33902203370992245
chr8	63979900	63980900	-0.5354593791152807
chr8	63980000	63981000	-0.6502902101195898
chr8	63980100	63981100	-0.767040556059748
chr8	63980200	63981200	-0.8503229117532346
chr8	63980300	63981300	-1.6049389136714842
chr8	63980400	63981400	-1.7401056501756695
chr8	63980500	63981500	-1.7123316573065648
chr8	63980600	63981600	-1.1635535267970885
chr8	63980700	63981700	-0.8553665771973511
chr8	63980800	63981800	-0.7219415208257672
chr8	63980900	63981900	-0.8699920981084839
chr8	63981000	63982000	-0.5692397382185683
chr8	63981100	63982100	-0.6213720526425339
chr8	63981200	63982200	-1.1769111684058708
chr8	63981300	63982300	-0.5552672594266148
chr8	63981400	63982400	-0.6060258446087988
chr8	63981500	63982500	-0.7470792956861894
chr8	63981600	63982600	-0.1915865822418216
chr8	63981700	63982700	-0.6779641746885119
chr8	63981800	63982800	-1.301695580329074
chr8	63981900	63982900	-0.7834691537853038
chr8	63982000	63983000	-1.3232509915488428
chr8	63982100	63983100	-0.7698535834595851
chr8	63982200	63983200	-0.6916719835184251
chr8	63982300	63983300	-0.7881424731284743
chr8	63982400	63983400	-0.7716523849138197
chr8	63982500	63983500	-0.2556578532214445
chr8	63982600	63983600	-1.3143281495237826
chr8	63982700	63983700	-1.0105590630142671
chr8	63982800	63983800	-1.3136584740321444
chr8	63982900	63983900	-1.5228039298907514
chr8	63983000	63984000	-1.090689854042306
chr8	63983100	63984100	-1.3639417245788357
chr8	63983200	63984200	-1.3490173680418072
chr8	63983300	63984300	-1.2856974979966669
chr8	63983400	63984400	-1.3049626877656044
chr8	63983500	63984500	-1.1418018187570484
chr8	63983600	63984600	-0.6805548487643516
chr8	63983700	63984700	-1.2370911731925678
chr8	63983800	63984800	-0.2427496730640937
chr8	63983900	63984900	-0.17718772964237678
chr8	63984000	63985000	-0.4681783185613859
chr8	63984100	63985100	-0.8352675004248279
chr8	63984200	63985200	-0.3725272026572173
chr8	63984300	63985300	-0.6068752780833134
chr8	63984400	63985400	0.05893545633860145
chr8	63984500	63985500	-0.5838367153604179
chr8	63984600	63985600	-1.0022362253029635
chr8	63984700	63985700	-0.5414204044263733
chr8	63984800	63985800	-1.2109307489776742
chr8	63984900	63985900	-0.9839096872488454
chr8	63985000	63986000	-1.0105387436178577
chr8	63985100	63986100	-0.7130488256011699
chr8	63985200	63986200	-0.6170459469760804
chr8	63985300	63986300	-0.3985511110466865
chr8	63985400	63986400	-0.4784867126802918
chr8	63985500	63986500	0.32869176354246965
chr8	63985600	63986600	0.6379774158426479
chr8	63985700	63986700	0.7301510884335323
chr8	63985800	63986800	1.1693431280409632
chr8	63985900	63986900	0.46458831450708704
chr8	63986000	63987000	0.6774684030036648
chr8	63986100	63987100	0.6614890792715674
chr8	63986200	63987200	0.7042916760878111
chr8	63986300	63987300	0.7729212129998084
chr8	63986400	63987400	0.6009681405928464
chr8	63986500	63987500	-0.10230968818894112
chr8	63986600	63987600	-0.1882329976897949
chr8	63986700	63987700	-0.3189961063263174
chr8	63986800	63987800	-0.5488661304995818
chr8	63986900	63987900	-0.5470658604329963
chr8	63987000	63988000	-0.127939019632963
chr8	63987100	63988100	0.33668275833286626
chr8	63987200	63988200	-0.05684168404508039
chr8	63987300	63988300	-0.5638065396161871
chr8	63987400	63988400	-0.3541096308064168
chr8	63987500	63988500	-0.6400441195437468
chr8	63987600	63988600	-0.1947925664394012
chr8	63987700	63988700	0.3102307545457635
chr8	63987800	63988800	-0.16505615269198914
chr8	63987900	63988900	0.5202040064590776
chr8	63988000	63989000	-0.1508846137086971
chr8	63988100	63989100	-1.6697304622554945
chr8	63988200	63989200	-1.5303219675018471
chr8	63988300	63989300	-1.2868559744182544
chr8	63988400	63989400	-2.3871192941584085
chr8	63988500	63989500	-1.9091805387449623
chr8	63988600	63989600	-1.8602761848536835
chr8	63988700	63989700	-1.9068178212952376
chr8	63988800	63989800	-1.2393506146788922
chr8	63988900	63989900	-2.048817489170251
chr8	63989000	63990000	-2.2001792953481294
chr8	63989100	63990100	-1.2599329506263908
chr8	63989200	63990200	-0.8943218031699917
chr8	63989300	63990300	-0.7683488300871953
chr8	63989400	63990400	0.1706362960382089
chr8	63989500	63990500	0.01837361943592636
chr8	63989600	63990600	0.30836534695617795
chr8	63989700	63990700	0.01413662550733086
chr8	63989800	63990800	-0.21168354417672544
chr8	63989900	63990900	0.39774977969917946
chr8	63990000	63991000	0.8764109744614914
chr8	63990100	63991100	0.3751980754627807
chr8	63990200	63991200	-0.6411242269959111
chr8	63990300	63991300	-0.6145078557037158
chr8	63990400	63991400	-0.9341070632767348
chr8	63990500	63991500	-0.8931258495671409
chr8	63990600	63991600	-1.7204333937749854
chr8	63990700	63991700	-1.051383910347022
chr8	63990800	63991800	-0.8271111879968929
chr8	63990900	63991900	-0.6629038013180866
chr8	63991000	63992000	-0.8179330726258858
chr8	63991100	63992100	-0.2622025487730226
chr8	63991200	63992200	0.33734929140961056
chr8	63991300	63992300	0.18353915769800125
chr8	63991400	63992400	0.4723914259287133
chr8	63993100	63994100	0.383835538263886
chr8	63993200	63994200	0.16263227484483975
chr8	63993300	63994300	-0.988214296775768
chr8	63993400	63994400	-0.8976671387666073
chr8	63993500	63994500	-1.2099254035358538
chr8	63993600	63994600	-1.2026210097903385
chr8	63993700	63994700	-1.5446841269453644
chr8	63993800	63994800	-0.6650797994599857
chr8	63993900	63994900	-0.4267891186287111
chr8	63994000	63995000	-0.880347873719718
chr8	63994100	63995100	-1.6617631219392457
chr8	63994200	63995200	-1.3108803838208525
chr8	63994300	63995300	-0.09006126842662422
chr8	63994400	63995400	-0.4690715846996889
chr8	63994500	63995500	-0.010318457637750307
chr8	63994600	63995600	0.16783182387105886
chr8	63994700	63995700	0.2701657506628209
chr8	63994800	63995800	-0.5117238930031164
chr8	63994900	63995900	-0.7611211315557571
chr8	63995000	63996000	-0.6983475199055104
chr8	63995100	63996100	-0.2915338520599777
chr8	63995200	63996200	-0.4883594828300879
chr8	63995300	63996300	-1.1587946697504117
chr8	63995400	63996400	-0.9832940667951672
chr8	63995500	63996500	-1.3239754975477032
chr8	63995600	63996600	-0.8352703077649426
chr8	63995700	63996700	-0.7430296677141436
chr8	63995800	63996800	-0.4351384958232904
chr8	63995900	63996900	-0.514333666152847
chr8	63996000	63997000	-0.6457574442151587
chr8	63996100	63997100	-0.7072977338269008
chr8	63996200	63997200	-0.5973675802242414
chr8	63996300	63997300	0.3473055053206351
chr8	63996400	63997400	0.5618830924124151
chr8	63996500	63997500	0.8176938484232279
chr8	63996600	63997600	-0.003110222245684477
chr8	63996700	63997700	0.17735140134916816
chr8	63996800	63997800	0.7868414338591981
chr8	63998000	63999000	-0.5999161892788042
chr8	63998100	63999100	-0.4543920305503138
chr8	63998200	63999200	-0.975286934386834
chr8	63998300	63999300	-1.146293345187824
chr8	63998400	63999400	-0.5682660623780876
chr8	63998500	63999500	-0.549390669242651
chr8	63998600	63999600	-0.3554422733160237
chr8	63998700	63999700	-0.06010466848670649
chr8	63998800	63999800	0.9082135677984748
chr8	63998900	63999900	0.2509940157883836
chr8	63999000	64000000	0.3499665534525355
chr8	63999100	64000100	0.14692167956269686
chr8	63999200	64000200	0.26672023717591353
chr8	63999300	64000300	0.18001555276338532
chr8	63999400	64000400	-0.8816672914188893
chr8	63999500	64000500	-1.4195213228137882
chr8	63999600	64000600	-1.1154072100174923
chr8	63999700	64000700	-1.1713051072634195
chr8	63999800	64000800	-1.093147449485845
chr8	63999900	64000900	-0.7183188778242078
chr8	64000000	64001000	-0.6030512741127708
chr8	64000100	64001100	-0.7052888741164228
chr8	64000200	64001200	-0.9993644880489252
chr8	64000300	64001300	-0.8458180733277543
chr8	64000400	64001400	-0.3380562833561322
chr8	64000500	64001500	0.2245580685660977
chr8	64000600	64001600	-0.2447657417438559
chr8	64000700	64001700	-0.33754439109437223
chr8	64000800	64001800	-0.7844980397210082
chr8	64000900	64001900	-0.5743310806670721
chr8	64001000	64002000	-0.733109468674611
chr8	64001100	64002100	-1.5082960627619308
chr8	64001200	64002200	-1.4371333659780632
chr8	64001300	64002300	-2.236395647898852
chr8	64001400	64002400	-2.136565837714435
chr8	64001500	64002500	-1.9324459551337159
chr8	64001600	64002600	-2.0006376781662882
chr8	64001700	64002700	-2.1075013751508562
chr8	64001800	64002800	-2.387634317902937
chr8	64001900	64002900	-2.287385558605378
chr8	64002000	64003000	-2.9772616801550296
chr8	64002100	64003100	-3.1724759037551387
chr8	64002200	64003200	-2.7010259087008417
chr8	64002300	64003300	-1.7232183637425402
chr8	64002400	64003400	-1.81740706182816
chr8	64002500	64003500	-1.5877529529100431
chr8	64002600	64003600	-1.6476124087186683
chr8	64002700	64003700	-1.4371715222894486
chr8	64002800	64003800	-1.2427069914192057
chr8	64002900	64003900	-1.2388399765297158
chr8	64003000	64004000	-0.20222554886064031
chr8	64003100	64004100	0.4575517273818393
chr8	64003200	64004200	0.26780345560758145
chr8	64003300	64004300	-0.0010902744662358128
chr8	64003400	64004400	-0.3586478684431729
chr8	64003500	64004500	-0.9835185990298524
chr8	64003600	64004600	-1.602415941419784
chr8	64003700	64004700	-1.5924740450714163
chr8	64003800	64004800	-1.6822033606800268
chr8	64003900	64004900	-1.7834871576923104
chr8	64004000	64005000	-2.1706549479420088
chr8	64004100	64005100	-2.0791517541165776
chr8	64004200	64005200	-1.8102678764337528
chr8	64004300	64005300	-1.525973232400057
chr8	64004400	64005400	-1.3589607489444926
chr8	64004500	64005500	-1.5789357317659216
chr8	64004600	64005600	-0.8045751385242937
chr8	64004700	64005700	-1.1690721017793362
chr8	64004800	64005800	-0.8935670358236728
chr8	64004900	64005900	-0.4399193371395856
chr8	64005000	64006000	0.22595704040303344
chr8	64005100	64006100	0.5538044944923344
chr8	64005200	64006200	0.31991717125400554
chr8	64005300	64006300	-0.11266315686498138
chr8	64005400	64006400	0.05276295414133311
chr8	64005500	64006500	0.34479017646647137
chr8	64005600	64006600	-0.25572359451207444
chr8	64005700	64006700	-0.06338962438234405
chr8	64005800	64006800	-0.25657178977851475
chr8	64005900	64006900	-0.35428831475974976
chr8	64006000	64007000	-1.1945793580849955
chr8	64006100	64007100	-1.6332737864822648
chr8	64006200	64007200	-1.6955397698567614
chr8	64006300	64007300	-1.7853528701039028
chr8	64006400	64007400	-1.85770588550954
chr8	64006500	64007500	-1.751995274758439
chr8	64006600	64007600	-1.2335500505263028
chr8	64006700	64007700	-0.9928869095029608
chr8	64006800	64007800	-1.1093668187258363
chr8	64006900	64007900	-1.122458598978889
chr8	64007000	64008000	-1.0358596238881168
chr8	64007100	64008100	-0.5576341038611694
chr8	64007200	64008200	-1.0804359747410608
chr8	64007300	64008300	-1.6395252052994498
chr8	64007400	64008400	-1.2641547050138953
chr8	64007500	64008500	-1.3486766158527377
chr8	64007600	64008600	-1.360437487955008
chr8	64007700	64008700	-1.8183426725128669
chr8	64007800	64008800	-1.662028199023823
chr8	64007900	64008900	-1.9995977214311682
chr8	64008000	64009000	-1.6096251486219917
chr8	64008100	64009100	-2.1635686021209506
chr8	64008200	64009200	-1.6119957066130952
chr8	64008300	64009300	-0.7550346797630498
chr8	64008800	64009800	1.2009809094364667
chr8	64008900	64009900	0.6665894218768225
chr8	64009000	64010000	0.33751070704292224
chr8	64009100	64010100	-0.10228065200456404
chr8	64009200	64010200	0.18372320500399908
chr8	64009300	64010300	-0.09442294420280267
chr8	64009400	64010400	-0.7259578667751553
chr8	64009500	64010500	-0.5221491318602244
chr8	64009600	64010600	-0.9198910523409096
chr8	64009700	64010700	-0.5861924145286552
chr8	64009800	64010800	-1.2625408941017824
chr8	64009900	64010900	-1.7898787820057234
chr8	64010000	64011000	-1.5099807244313468
chr8	64010100	64011100	-1.8752183417011128
chr8	64010200	64011200	-2.391091685475702
chr8	64010300	64011300	-2.891737865619027
chr8	64010400	64011400	-2.4920258719131936
chr8	64010500	64011500	-2.9976515172516858
chr8	64010600	64011600	-3.2174526245127173
chr8	64010700	64011700	-3.465390570145108
chr8	64010800	64011800	-2.859756789431072
chr8	64010900	64011900	-2.4502305014426016
chr8	64011000	64012000	-2.071577994260796
chr8	64011100	64012100	-1.735373166827182
chr8	64011200	64012200	-1.699392852326721
chr8	64011300	64012300	-0.9984744174293664
chr8	64011400	64012400	-0.59027567987895
chr8	64011500	64012500	-0.6187676060662951
chr8	64011600	64012600	-0.7041985901088035
chr8	64011700	64012700	-0.5140785866623219
chr8	64011800	64012800	-0.8585555297877152
chr8	64011900	64012900	-0.7371483994384983
chr8	64012000	64013000	-1.160116116609079
chr8	64012100	64013100	-0.7766731415035546
chr8	64012200	64013200	-0.6831104207809859
chr8	64012300	64013300	-0.7064530867858921
chr8	64012400	64013400	-0.9416535280611441
chr8	64014400	64015400	-0.9538610058421036
chr8	64014500	64015500	-0.9182556462469657
chr8	64014600	64015600	-0.24914112681188186
chr8	64014700	64015700	-0.4053833846593237
chr8	64014800	64015800	-1.1300547440476432
chr8	64014900	64015900	-0.8639975187586034
chr8	64015000	64016000	-0.8213249149813037
chr8	64015100	64016100	-0.4180316772147876
chr8	64015200	64016200	0.028028191198845875
chr8	64015300	64016300	-0.2141335125226908
chr8	64015400	64016400	-0.6213134784162604
chr8	64015500	64016500	-1.6763577643203356
chr8	64015600	64016600	-2.1770672335149315
chr8	64015700	64016700	-2.3811899174436717
chr8	64015800	64016800	-2.0866543327822407
chr8	64015900	64016900	-2.2672028233391326
chr8	64016000	64017000	-1.9511016318806473
chr8	64016100	64017100	-1.6374319702341105
chr8	64016200	64017200	-1.8023392191389176
chr8	64016300	64017300	-1.7015346919660457
chr8	64016400	64017400	-1.054397267857514
chr8	64016500	64017500	-0.004751958523969344
chr8	64016600	64017600	-0.2124064807553336
chr8	64016700	64017700	-0.14207812284890312
chr8	64016800	64017800	0.15025053058299864
chr8	64016900	64017900	0.11279912513989501
chr8	64017000	64018000	-0.3064268953959088
chr8	64017100	64018100	-0.5139025945389663
chr8	64017200	64018200	-0.6637696001885331
chr8	64018300	64019300	-0.4437312974017156
chr8	64018400	64019400	-0.4943085637807704
chr8	64018500	64019500	0.34210901569319563
chr8	64018600	64019600	0.6603980345742552
chr8	64018700	64019700	0.14519370359704026
chr8	64018800	64019800	0.17126414600935902
chr8	64018900	64019900	-0.03861202390481742
chr8	64019000	64020000	-0.15280203988878138
chr8	64019100	64020100	-0.36546437313033
chr8	64019200	64020200	-0.38153719271003184
chr8	64019300	64020300	-0.3921240052490764
chr8	64019400	64020400	-0.19611958476950928
chr8	64019500	64020500	-0.4671688776867986
chr8	64019600	64020600	-0.6350645322760321
chr8	64019700	64020700	0.034985086837761435
chr8	64019800	64020800	-0.8385524829083687
chr8	64019900	64020900	0.06533589955448968
chr8	64020000	64021000	-0.24899579893399662
chr8	64020100	64021100	-0.4052225966792261
chr8	64020200	64021200	-0.5674763143754351
chr8	64020300	64021300	-0.5124931432076311
chr8	64020400	64021400	-0.8735833952419939
chr8	64020500	64021500	-0.9849885040215006
chr8	64020600	64021600	-0.5852969737555359
chr8	64020700	64021700	-0.8304016714215313
chr8	64020800	64021800	0.25127202842615026
chr8	64020900	64021900	-0.2525961881601767
chr8	64021000	64022000	0.4401605189802426
chr8	64021100	64022100	1.2251751549873178
chr8	64021200	64022200	1.7865902178485673
chr8	64021300	64022300	1.2721165874556877
chr8	64021400	64022400	1.0277936842078907
chr8	64021500	64022500	1.1160254267099878
chr8	64021600	64022600	1.2072771034209695
chr8	64021700	64022700	1.4400836261269745
chr8	64021800	64022800	0.6410684856464949
chr8	64021900	64022900	0.3283189711114056
chr8	64022000	64023000	-0.08242582850805756
chr8	64022100	64023100	-0.36568319638502
chr8	64022200	64023200	-0.7501342812373124
chr8	64022300	64023300	-0.4566969630924351
chr8	64022400	64023400	-0.6979695407153451
chr8	64022500	64023500	-0.984485806080755
chr8	64022600	64023600	-1.252005708333484
chr8	64022700	64023700	-1.6711391637235673
chr8	64022800	64023800	-1.3821447490339176
chr8	64022900	64023900	-0.861917884426581
chr8	64023000	64024000	-1.1660842253976316
chr8	64023100	64024100	-1.2894512439218768
chr8	64023200	64024200	-0.8487919605714793
chr8	64023300	64024300	-0.7344845472618191
chr8	64023400	64024400	-0.12072570914300315
chr8	64023500	64024500	0.07933820227450232
chr8	64023600	64024600	-0.0314373669207207
chr8	64023700	64024700	0.09746268717868156
chr8	64023800	64024800	-0.4349993906468688
chr8	64023900	64024900	-1.0355538976836969
chr8	64024000	64025000	-0.5956665517966845
chr8	64024100	64025100	-0.4630703561470984
chr8	64024200	64025200	-0.9751809307386468
chr8	64024300	64025300	-0.4320442042676092
chr8	64024400	64025400	-0.9990144970950816
chr8	64024500	64025500	-1.2690402381462085
chr8	64024600	64025600	-0.7965408252549586
chr8	64024700	64025700	-0.09074106090189676
chr8	64024800	64025800	0.5592542074112113
chr8	64024900	64025900	0.7481541788312321
chr8	64025000	64026000	0.2871684875576349
chr8	64025100	64026100	0.5907992678542687
chr8	64025200	64026200	0.1275448696346936
chr8	64025300	64026300	-0.16397142923032024
chr8	64025400	64026400	0.32572688035660946
chr8	64025500	64026500	0.4275857653867298
chr8	64025600	64026600	0.2104112722570675
chr8	64025700	64026700	-0.5692101743496254
chr8	64025800	64026800	-0.88201822980583
chr8	64025900	64026900	-0.8823441512871691
chr8	64026000	64027000	-0.3490864189386252
chr8	64026100	64027100	-0.8094765741793715
chr8	64026200	64027200	0.12919221722361296
chr8	64026300	64027300	-0.02957302375976469
chr8	64026400	64027400	-0.9891933048332572
chr8	64026500	64027500	-0.8807094805987897
chr8	64026600	64027600	-0.9334857428082308
chr8	64026700	64027700	-1.2157097843162603
chr8	64026800	64027800	-1.6468974934607803
chr8	64026900	64027900	-2.156815582446764
chr8	64027000	64028000	-2.7156378563982084
chr8	64027100	64028100	-2.707037674938173
chr8	64027200	64028200	-3.1633191815438684
chr8	64027300	64028300	-3.5003615414273663
chr8	64027400	64028400	-2.975178370830206
chr8	64027500	64028500	-2.7339790665603787
chr8	64027600	64028600	-2.971422397704792
chr8	64027700	64028700	-2.8174790607111166
chr8	64027800	64028800	-1.8490292685632048
chr8	64027900	64028900	-1.1285731254382412
chr8	64028000	64029000	-0.6149589679591421
chr8	64028100	64029100	-0.9734927840493902
chr8	64028200	64029200	-0.8697499333216705
chr8	64028300	64029300	-0.3888382302851544
chr8	64028400	64029400	-0.34718081259266786
chr8	64028500	64029500	0.03568654702746053
chr8	64028600	64029600	-0.5119717308222039
chr8	64028700	64029700	-0.3753116450679973
chr8	64028800	64029800	-0.8842936322940217
chr8	64028900	64029900	-0.8974017460455537
chr8	64029000	64030000	-0.38941779869089865
chr8	64029100	64030100	-0.2609569720625857
chr8	64029200	64030200	0.3804655649063936
chr8	64029300	64030300	0.2464560537767133
chr8	64029400	64030400	0.16811289474795554
chr8	64029500	64030500	-0.5783077805848283
chr8	64029600	64030600	-0.1064671584338336
chr8	64029700	64030700	-0.5683752848637926
chr8	64029800	64030800	-0.4078577369683598
chr8	64029900	64030900	-0.8225027554181765
chr8	64030000	64031000	-1.7488543437919117
chr8	64030100	64031100	-1.4745562758573187
chr8	64030200	64031200	-1.9515288831542548
chr8	64030300	64031300	-2.311099667102854
chr8	64030400	64031400	-1.9026677411275457
chr8	64030500	64031500	-1.257643281466847
chr8	64030600	64031600	-1.4032905757713499
chr8	64030700	64031700	-1.7438946058225189
chr8	64030800	64031800	-2.108050575166501
chr8	64030900	64031900	-1.8621454133720603
chr8	64031000	64032000	-1.8361434662455454
chr8	64031100	64032100	-1.825961892720588
chr8	64031200	64032200	-1.8532613541094407
chr8	64031300	64032300	-1.2652891390104162
chr8	64031400	64032400	-1.4743289896274931
chr8	64031500	64032500	-1.885740444950445
chr8	64031600	64032600	-1.9803679535100511
chr8	64032100	64033100	-0.2304026030195478
chr8	64032200	64033200	-0.667273936671796
chr8	64032300	64033300	0.40714907940988543
chr8	64032400	64033400	0.5433129298109721
chr8	64032500	64033500	0.6345558312557498
chr8	64032600	64033600	0.5546107025182059
chr8	64032700	64033700	0.06391040308266834
chr8	64032800	64033800	-0.15649228417808153
chr8	64032900	64033900	-0.04138573344134002
chr8	64033000	64034000	0.017279200285107293
chr8	64033100	64034100	0.16168164084380715
chr8	64033200	64034200	0.29587165483534245
chr8	64033300	64034300	-0.8756200893119694
chr8	64033400	64034400	-1.0248836759481494
chr8	64033500	64034500	-1.285013226618092
chr8	64033600	64034600	-1.7314017077105703
chr8	64033700	64034700	-1.6841453105209814
chr8	64033800	64034800	-1.7532491470225418
chr8	64033900	64034900	-1.9653093189059327
chr8	64034000	64035000	-2.579764807990766
chr8	64034100	64035100	-2.300965023721133
chr8	64034200	64035200	-2.3825171004294354
chr8	64034300	64035300	-1.2610197508224927
chr8	64034400	64035400	-1.2603554070136749
chr8	64034500	64035500	-1.6853575163774204
chr8	64034600	64035600	-1.7265126867968943
chr8	64034700	64035700	-1.1589937265475805
chr8	64034800	64035800	-0.8653077782746343
chr8	64034900	64035900	-0.6187114964743979
chr8	64035000	64036000	0.005789081916723747
chr8	64035100	64036100	0.6282984978388816
chr8	64035200	64036200	1.3216096717665449
chr8	64035300	64036300	0.21936135873980075
chr8	64035400	64036400	-0.1621302142535429
chr8	64035500	64036500	0.6796243047047048
chr8	64035600	64036600	1.1608767390468355
chr8	64035700	64036700	0.4780429117498477
chr8	64035800	64036800	0.24063918967288364
chr8	64035900	64036900	0.3030209310189385
chr8	64036000	64037000	-0.903864288788819
chr8	64036100	64037100	-1.9515822734855524
chr8	64036200	64037200	-2.7781507933838387
chr8	64036300	64037300	-2.915226578018596
chr8	64036400	64037400	-2.6500871337215917
chr8	64036500	64037500	-3.048174706222884
chr8	64036600	64037600	-2.8327608680618512
chr8	64036700	64037700	-2.6163405670523963
chr8	64036800	64037800	-2.521236705954665
chr8	64036900	64037900	-2.507159233929537
chr8	64037000	64038000	-1.7698283064024816
chr8	64037100	64038100	-1.7847810222260396
chr8	64037200	64038200	-1.3535572451063993
chr8	64037300	64038300	-1.0817816445640138
chr8	64037400	64038400	-0.6467689297979292
chr8	64037500	64038500	-0.4710858757270906
chr8	64037600	64038600	-0.4834412400523623
chr8	64037700	64038700	-0.4671727005336654
chr8	64037800	64038800	-0.5990440152367003
chr8	64037900	64038900	-0.6145832768395614
chr8	64038000	64039000	-0.38109578655658555
chr8	64039100	64040100	-1.0112763720032725
chr8	64039200	64040200	-1.32791825475612
chr8	64039300	64040300	-1.6184054921052256
chr8	64039400	64040400	-1.7627555062713556
chr8	64039500	64040500	-1.6422374914202762
chr8	64039600	64040600	-1.5857670080378352
chr8	64039700	64040700	-0.7490805171055799
chr8	64039800	64040800	-1.2549235782127133
chr8	64039900	64040900	-0.8029306281071391
chr8	64040000	64041000	-0.4602018515066638
chr8	64040100	64041100	-0.908208974397728
chr8	64040200	64041200	-1.2432434609902492
chr8	64040300	64041300	-1.1062863108727856
chr8	64040400	64041400	-0.6642578112029794
chr8	64040500	64041500	-1.0974554237150569
chr8	64040600	64041600	-1.139681735885668
chr8	64040700	64041700	-1.8618130921629537
chr8	64040800	64041800	-1.3650026391885588
chr8	64040900	64041900	-2.091684017298097
chr8	64041000	64042000	-2.5315272021803
chr8	64041100	64042100	-2.5700896866014658
chr8	64042200	64043200	-0.4802315232813811
chr8	64042300	64043300	-0.9725088268241426
chr8	64042400	64043400	-1.1461494898887696
chr8	64042500	64043500	-1.386839480591696
chr8	64042600	64043600	-1.7592369485117203
chr8	64042700	64043700	-2.853222785572712
chr8	64042800	64043800	-3.1077470408941066
chr8	64042900	64043900	-2.700633333106842
chr8	64043000	64044000	-2.6474203303111032
chr8	64043100	64044100	-2.48412761587407
chr8	64043200	64044200	-2.130544835209447
chr8	64043300	64044300	-2.2075460732852865
chr8	64044600	64045600	1.30393027926043
chr8	64044700	64045700	0.665735852337748
chr8	64044800	64045800	0.3854849628776498
chr8	64044900	64045900	0.5011259029835647
chr8	64045000	64046000	0.22362240907284192
chr8	64045100	64046100	0.3215943161967147
chr8	64045200	64046200	1.1921869276331023
chr8	64045300	64046300	0.9858782145163254
chr8	64045400	64046400	1.6065987844188785
chr8	64045500	64046500	1.5659929190339168
chr8	64045600	64046600	0.9314984985308988
chr8	64045700	64046700	0.7894753607856275
chr8	64045800	64046800	1.803922109032644
chr8	64045900	64046900	2.3866954662855395
chr8	64046000	64047000	2.3322199966522508
chr8	64046100	64047100	1.820202279021108
chr8	64046200	64047200	1.346930733691392
chr8	64046300	64047300	1.1780018550211775
chr8	64046400	64047400	0.4223055843275644
chr8	64046500	64047500	0.14976169790418373
chr8	64046600	64047600	0.4045626608847398
chr8	64046700	64047700	0.4626756347106066
chr8	64046800	64047800	-0.4965738631176469
chr8	64046900	64047900	-0.8732067009333425
chr8	64047000	64048000	-0.41108644158003227
chr8	64047100	64048100	0.4989062051761665
chr8	64047200	64048200	0.4683858995719729
chr8	64047300	64048300	0.3814445500552272
chr8	64047400	64048400	0.3483222447183265
chr8	64047500	64048500	0.44448162035150574
chr8	64047600	64048600	0.0879885517226893
chr8	64047700	64048700	-0.4928882775786692
chr8	64047800	64048800	-0.5716059825269386
chr8	64047900	64048900	-0.6305937076058784
chr8	64048000	64049000	-1.385861513109114
chr8	64048500	64049500	-2.565278265704111
chr8	64048800	64049800	-0.9461530219526396
chr8	64048900	64049900	-0.8327371961444642
chr8	64049000	64050000	-0.10473997681443402
chr8	64049100	64050100	-0.1438620487220986
chr8	64049200	64050200	0.15196887763248698
chr8	64049300	64050300	1.0457632155614058
chr8	64049400	64050400	1.3301892647991505
chr8	64049500	64050500	1.3463975673326474
chr8	64049600	64050600	0.6851648358691665
chr8	64049700	64050700	0.05753513293105227
chr8	64049800	64050800	0.05529065622508306
chr8	64049900	64050900	0.1643053048632342
chr8	64050000	64051000	0.3874480314476486
chr8	64050100	64051100	0.471127563606996
chr8	64050200	64051200	0.5891645193368132
chr8	64050300	64051300	0.1844947749589244
chr8	64050400	64051400	0.2069885685268656
chr8	64050500	64051500	0.05257838667158385
chr8	64050600	64051600	-0.023716205076242898
chr8	64050700	64051700	0.20787645694461204
chr8	64050800	64051800	0.3118069896142808
chr8	64050900	64051900	0.2522074235885775
chr8	64051000	64052000	0.06079860487213623
chr8	64051100	64052100	-0.13442540702393452
chr8	64051200	64052200	-0.5281939684283591
chr8	64051300	64052300	-0.619203708823557
chr8	64051400	64052400	-0.8192275302397696
chr8	64051500	64052500	-1.5239294195664723
chr8	64051600	64052600	-1.4175959599482633
chr8	64051700	64052700	-1.1981679452368799
chr8	64051800	64052800	-1.243645733648398
chr8	64051900	64052900	-2.1894465741077425
chr8	64052000	64053000	-2.505473770329781
chr8	64052100	64053100	-2.8674268881493377
chr8	64052200	64053200	-2.4987411654987364
chr8	64052300	64053300	-2.000089613070755
chr8	64052400	64053400	-2.228932356413122
chr8	64052500	64053500	-1.929991341650256
chr8	64052600	64053600	-1.7193026141145733
chr8	64052700	64053700	-1.9510790808993623
chr8	64052800	64053800	-1.3751561541966988
chr8	64052900	64053900	-0.9735026926636964
chr8	64053000	64054000	-0.8596067995943891
chr8	64053100	64054100	-1.1745710305492714
chr8	64053200	64054200	-2.112787381574352
chr8	64053300	64054300	-2.8473384195706664
chr8	64053400	64054400	-2.1577857336139856
chr8	64053500	64054500	-2.3509846544971857
chr8	64053600	64054600	-2.2802148593712825
chr8	64053700	64054700	-2.258484701603168
chr8	64053800	64054800	-2.5141604477028734
chr8	64053900	64054900	-1.8234415551617429
chr8	64054000	64055000	-1.8961189839684172
chr8	64054100	64055100	-0.9920506775903428
chr8	64054200	64055200	-0.23377207372394865
chr8	64054300	64055300	-0.5231315045837566
chr8	64054400	64055400	-1.0460638840026606
chr8	64054500	64055500	-1.1764827641731228
chr8	64054600	64055600	-1.2183240132911632
chr8	64054700	64055700	-0.7490296146768933
chr8	64054800	64055800	-0.6127801507809435
chr8	64054900	64055900	-0.7290146506530775
chr8	64055000	64056000	-0.5473256881157322
chr8	64055100	64056100	-1.2218672407371023
chr8	64055200	64056200	-1.940628133825853
chr8	64055300	64056300	-1.3317801249791004
chr8	64055400	64056400	-0.2507737862821229
chr8	64055500	64056500	-0.2183369479967864
chr8	64055600	64056600	-0.26660583739869914
chr8	64055700	64056700	-0.6568402456937366
chr8	64055800	64056800	-1.0239651445286198
chr8	64055900	64056900	-1.544310642607272
chr8	64056000	64057000	-1.7250218243980127
chr8	64056100	64057100	-1.312229347868084
chr8	64056200	64057200	-0.36103167640230216
chr8	64056300	64057300	-0.4618864667999649
chr8	64056400	64057400	-0.7209884292049014
chr8	64056500	64057500	-0.2458964609041708
chr8	64056600	64057600	-0.2907096289831533
chr8	64056700	64057700	0.0047853979720770155
chr8	64056800	64057800	0.13079931501651368
chr8	64056900	64057900	0.6423501782331935
chr8	64057000	64058000	0.9107358894012881
chr8	64057100	64058100	1.299713120543433
chr8	64057200	64058200	1.1408935385525028
chr8	64057300	64058300	1.1503141636280263
chr8	64057400	64058400	0.7569115465799614
chr8	64057500	64058500	0.8418146968690581
chr8	64057600	64058600	0.603770364996623
chr8	64057700	64058700	0.12890124437578315
chr8	64057800	64058800	0.33763550685923666
chr8	64057900	64058900	0.4566649999345646
chr8	64058000	64059000	0.3490121637725256
chr8	64058100	64059100	0.022543129207997014
chr8	64058200	64059200	-0.04873144398926197
chr8	64058300	64059300	-0.04547156935702097
chr8	64058400	64059400	-0.5434194182648533
chr8	64058500	64059500	-1.1156331964788408
chr8	64058600	64059600	-1.3451612796502623
chr8	64058700	64059700	-1.539642672461414
chr8	64058800	64059800	-1.5251598266802775
chr8	64058900	64059900	-2.3822603897530654
chr8	64059000	64060000	-2.722596242758865
chr8	64059100	64060100	-2.0870951927158674
chr8	64059200	64060200	-1.684526103665942
chr8	64059300	64060300	-1.7558682180808296
chr8	64059400	64060400	-1.1929058048896723
chr8	64059500	64060500	-0.9095182776854944
chr8	64059600	64060600	-0.4847252589211382
chr8	64059700	64060700	-0.04110523471214113
chr8	64059800	64060800	-0.08236428634743061
chr8	64061200	64062200	-0.8127743889353074
chr8	64061300	64062300	-0.5340497613186571
chr8	64061400	64062400	-0.4591763057501546
chr8	64061500	64062500	-0.2490473365412605
chr8	64061600	64062600	-0.32584739937169555
chr8	64061700	64062700	-0.021165385147549585
chr8	64061800	64062800	0.10669731964767742
chr8	64061900	64062900	0.1689670886226173
chr8	64062000	64063000	0.3061657471697725
chr8	64062100	64063100	0.31134398162410065
chr8	64062200	64063200	0.10674672115949632
chr8	64062300	64063300	-0.29042874802456314
chr8	64062400	64063400	-0.3872290003040901
chr8	64062500	64063500	-0.8737849504469287
chr8	64062600	64063600	-1.1329920911878764
chr8	64062700	64063700	-1.8532011051231283
chr8	64062800	64063800	-2.771517242723356
chr8	64062900	64063900	-2.4567055385031047
chr8	64063000	64064000	-2.7751409682616615
chr8	64063100	64064100	-3.02947710961957
chr8	64063200	64064200	-2.8489761123437685
chr8	64063300	64064300	-2.609135595403256
chr8	64063400	64064400	-2.2011539199986703
chr8	64063500	64064500	-1.7816216930294064
chr8	64063600	64064600	-2.387590537488298
chr8	64063700	64064700	-1.5725842388525588
chr8	64063800	64064800	-0.8643780606548676
chr8	64063900	64064900	-1.0392832237458105
chr8	64064000	64065000	-1.0493310128848576
chr8	64064100	64065100	-0.6802777260074377
chr8	64064200	64065200	-1.3466710170160547
chr8	64064300	64065300	-1.3037507794359722
chr8	64064400	64065400	-1.385982510252622
chr8	64064500	64065500	-1.2275066347675996
chr8	64064600	64065600	-0.5686603780468339
chr8	64064700	64065700	-0.6033782300808017
chr8	64064800	64065800	-0.03077884567821848
chr8	64064900	64065900	0.5844012236734915
chr8	64065000	64066000	0.7287488107091661
chr8	64065100	64066100	0.4785270450762721
chr8	64065200	64066200	1.2138276382679831
chr8	64065300	64066300	0.9952531245338216
chr8	64065400	64066400	0.9412710642134788
chr8	64065500	64066500	0.33499891415821936
chr8	64065600	64066600	0.8782964556487711
chr8	64065700	64066700	0.3358851728345445
chr8	64065800	64066800	-0.4003947752355999
chr8	64065900	64066900	-0.155864258634981
chr8	64066000	64067000	0.1613174269664774
chr8	64066100	64067100	0.149575806020448
chr8	64066200	64067200	0.4932584395310233
chr8	64066300	64067300	0.18500640406188407
chr8	64066400	64067400	-0.13474819216326106
chr8	64066500	64067500	0.09579099742337832
chr8	64066600	64067600	-0.6065358944986505
chr8	64067700	64068700	-2.934136198499132
chr8	64067800	64068800	-3.008719608429572
chr8	64067900	64068900	-2.639093648389472
chr8	64068000	64069000	-2.4307353157745455
chr8	64068100	64069100	-2.7012867845494384
chr8	64068200	64069200	-2.7551334496693167
chr8	64068300	64069300	-2.514468414192191
chr8	64068400	64069400	-2.617956185395341
chr8	64068500	64069500	-2.239220434037825
chr8	64068600	64069600	-1.5862061037711457
chr8	64068700	64069700	-1.3444212028010991
chr8	64068800	64069800	-0.952957312043232
chr8	64068900	64069900	-1.5687384312943984
chr8	64069000	64070000	-1.9323249441541281
chr8	64069100	64070100	-1.9583804289573024
chr8	64069200	64070200	-1.8078371883500224
chr8	64069300	64070300	-1.7841308808126248
chr8	64069400	64070400	-1.3821512351662242
chr8	64069500	64070500	-0.9522650445168368
chr8	64069600	64070600	-1.08535169723468
chr8	64069700	64070700	-1.5955403718579355
chr8	64069800	64070800	-1.74845737217599
chr8	64069900	64070900	-1.4768969685331896
chr8	64070000	64071000	-1.5253004728699142
chr8	64070100	64071100	-1.13886948647876
chr8	64070200	64071200	-1.2922265085748652
chr8	64070300	64071300	-1.6698291166857122
chr8	64070400	64071400	-1.6145502014418551
chr8	64070500	64071500	-1.3294835652117534
chr8	64070600	64071600	-0.993868674652374
chr8	64070700	64071700	-0.13471554856399298
chr8	64070800	64071800	-0.09483498443422217
chr8	64070900	64071900	-0.3813421411649777
chr8	64071000	64072000	-0.3414520426264054
chr8	64071100	64072100	-0.8981559103502934
chr8	64071200	64072200	-1.159411739960949
chr8	64071300	64072300	-1.8590960348291319
chr8	64071400	64072400	-1.544083195008093
chr8	64071500	64072500	-2.2036803432502605
chr8	64071600	64072600	-2.8204453485000256
chr8	64071700	64072700	-3.544222738473739
chr8	64071800	64072800	-3.7159401405888235
chr8	64071900	64072900	-3.3956085951323334
chr8	64072000	64073000	-3.462106735342935
chr8	64072100	64073100	-2.5624251397451743
chr8	64072200	64073200	-2.16389508190028
chr8	64072300	64073300	-0.8473023060470416
chr8	64072400	64073400	-1.7394144017883932
chr8	64072500	64073500	-1.6232902586650766
chr8	64072600	64073600	-1.2568697376432687
chr8	64072700	64073700	-1.6415635558153987
chr8	64072800	64073800	-1.5274962832711076
chr8	64072900	64073900	-1.3073604563846823
chr8	64073000	64074000	-1.0816264526662442
chr8	64073100	64074100	-1.7418868978737216
chr8	64073200	64074200	-1.5029592194869643
chr8	64073300	64074300	-2.333179131166329
chr8	64073400	64074400	-2.2872951757320967
chr8	64073500	64074500	-2.335611725009993
chr8	64073600	64074600	-2.4932730082595485
chr8	64073700	64074700	-1.7718345588005033
chr8	64073800	64074800	-1.6324955512706631
chr8	64073900	64074900	-1.5947014268305666
chr8	64074000	64075000	-1.5470707735382836
chr8	64074100	64075100	-1.627736580617385
chr8	64074200	64075200	-2.0684368960329897
chr8	64074300	64075300	-1.9047499062138624
chr8	64074400	64075400	-1.643815651658979
chr8	64074500	64075500	-1.4198074572240753
chr8	64074600	64075600	-0.9877452621362728
chr8	64074700	64075700	-1.3620753789196376
chr8	64074800	64075800	-1.5362908140087652
chr8	64074900	64075900	-1.7643191242896974
chr8	64075000	64076000	-1.6287511355935982
chr8	64075100	64076100	-1.1299792949559913
chr8	64075200	64076200	-1.4169306211129966
chr8	64075300	64076300	-1.0504671719180951
chr8	64075400	64076400	-0.9405085377040758
chr8	64075600	64076600	-1.2751880872483397
chr8	64075700	64076700	-1.7687458937255964
chr8	64075800	64076800	-1.5629842794405693
chr8	64075900	64076900	-1.4256006134425985
chr8	64076000	64077000	-1.3766082258962307
chr8	64076100	64077100	-2.0682694868626483
chr8	64076200	64077200	-1.344745229750418
chr8	64076300	64077300	-1.2629742957415055
chr8	64076400	64077400	-2.0162965091234253
chr8	64076500	64077500	-1.7589053989941117
chr8	64076600	64077600	-1.6763420235881128
chr8	64076700	64077700	-0.9621048877155556
chr8	64076800	64077800	-1.3595560110629357
chr8	64076900	64077900	-1.2012926876805328
chr8	64077000	64078000	-1.6328111769705698
chr8	64077100	64078100	-0.8949758487653223
chr8	64077200	64078200	-0.7522891235127578
chr8	64077300	64078300	-0.6943230223453011
chr8	64077400	64078400	-0.26235604515962285
chr8	64077500	64078500	0.12624702956009715
chr8	64077600	64078600	0.2312558291534109
chr8	64077700	64078700	0.36167542778825
chr8	64077800	64078800	0.5953588887201889
chr8	64077900	64078900	0.1482910816891569
chr8	64078000	64079000	0.4434046187191891
chr8	64078100	64079100	0.13830850127522415
chr8	64078200	64079200	-0.6667254789777437
chr8	64078300	64079300	-1.3300382816970595
chr8	64078400	64079400	-1.1477468140707834
chr8	64078500	64079500	-2.0773860232826173
chr8	64078600	64079600	-2.1879639112571434
chr8	64078700	64079700	-2.3768244611474554
chr8	64078800	64079800	-2.422416502827621
chr8	64078900	64079900	-2.283216215920421
chr8	64079000	64080000	-2.418148659049037
chr8	64079100	64080100	-2.0259754417201905
chr8	64079200	64080200	-1.9371331515443349
chr8	64079300	64080300	-1.5335398905235047
chr8	64079400	64080400	-1.2167723598607296
chr8	64079500	64080500	-0.8863467101562177
chr8	64079600	64080600	-0.6980468999188398
chr8	64079700	64080700	-0.6456221211125853
chr8	64079800	64080800	-0.7596528625870066
chr8	64079900	64080900	-0.3587674740368497
chr8	64080000	64081000	-0.4838742333216846
chr8	64080100	64081100	-1.266800222709055
chr8	64080200	64081200	-0.9356883587401535
chr8	64080300	64081300	-0.9130392233772888
chr8	64080400	64081400	-1.01375614859946
chr8	64080500	64081500	-0.9151655624645072
chr8	64080600	64081600	-1.8181647840723645
chr8	64080700	64081700	-1.7041475708854856
chr8	64080800	64081800	-1.8959761863354143
chr8	64080900	64081900	-2.8804270407528847
chr8	64081000	64082000	-2.5602123925718145
chr8	64081100	64082100	-2.0679975633515744
chr8	64081200	64082200	-2.326202048588546
chr8	64081300	64082300	-1.650324857392012
chr8	64081400	64082400	-1.8150336331152293
chr8	64081500	64082500	-2.1468754321427097
chr8	64081600	64082600	-0.9986536861792124
chr8	64081700	64082700	-1.4480506136544626
chr8	64081800	64082800	-1.173871101871958
chr8	64081900	64082900	-0.29108950482079754
chr8	64082000	64083000	-0.15335067395872043
chr8	64082100	64083100	-0.09098810131858184
chr8	64082200	64083200	-0.28161407990657866
chr8	64082300	64083300	-0.4089157624615817
chr8	64082400	64083400	-0.9708014596114408
chr8	64082500	64083500	-0.4917337111255291
chr8	64082600	64083600	-1.0796929071706232
chr8	64082700	64083700	-0.9270890962703928
chr8	64082800	64083800	-0.7364641241863015
chr8	64082900	64083900	-0.5694178929103428
chr8	64083000	64084000	-0.5768422890033731
chr8	64083100	64084100	-0.600508292396902
chr8	64083200	64084200	-0.6336428267828126
chr8	64083300	64084300	-1.2540334359112766
chr8	64083400	64084400	-1.1112379653080204
chr8	64083500	64084500	-1.92319455463634
chr8	64083600	64084600	-2.681896370099364
chr8	64083700	64084700	-3.0926146805550143
chr8	64083800	64084800	-3.197661856837262
chr8	64083900	64084900	-2.911917389456122
chr8	64084000	64085000	-3.8456959788004434
chr8	64084100	64085100	-4.143171623248693
chr8	64084200	64085200	-4.830046507993012
chr8	64084300	64085300	-5.987045896580052
chr8	64084400	64085400	-5.934535049495643
chr8	64084500	64085500	-6.2535744331065
chr8	64084600	64085600	-6.670338387203088
chr8	64084700	64085700	-7.209737447292309
chr8	64084800	64085800	-8.005135807399814
chr8	64084900	64085900	-9.345746230246293
chr8	64085000	64086000	-9.414768095795981
chr8	64085100	64086100	-9.724440462305822
chr8	64085200	64086200	-9.408630627054816
chr8	64085300	64086300	-8.715265447396622
chr8	64085400	64086400	-9.129097923578446
chr8	64085500	64086500	-9.067823893754973
chr8	64085600	64086600	-7.870266150978216
chr8	64085700	64086700	-7.075936479256412
chr8	64085800	64086800	-6.682581445360928
chr8	64085900	64086900	-6.318224728270367
chr8	64086000	64087000	-5.694273579474306
chr8	64086100	64087100	-6.045249682432573
chr8	64086200	64087200	-5.446210873534365
chr8	64086300	64087300	-5.141092249938726
chr8	64086400	64087400	-4.1436406642027634
chr8	64086500	64087500	-3.5701405948277145
chr8	64086600	64087600	-3.646917339500353
chr8	64086700	64087700	-3.433606386662704
chr8	64086800	64087800	-3.805215590783092
chr8	64086900	64087900	-3.5091822922099603
chr8	64087000	64088000	-3.8373281753278237
chr8	64087100	64088100	-3.552167191011768
chr8	64087200	64088200	-4.183172698438241
chr8	64087300	64088300	-3.681342241569208
chr8	64087400	64088400	-4.656835433349771
chr8	64087500	64088500	-4.828881520951416
chr8	64087600	64088600	-4.623638608992977
chr8	64087700	64088700	-5.151428435911377
chr8	64087800	64088800	-4.5152317130551625
chr8	64087900	64088900	-5.201522001783734
chr8	64088000	64089000	-5.3300042085111095
chr8	64088100	64089100	-5.656457507435683
chr8	64088200	64089200	-6.2152322293801054
chr8	64088300	64089300	-6.107109451967293
chr8	64088400	64089400	-5.252111822762767
chr8	64088500	64089500	-4.947556070127497
chr8	64088600	64089600	-5.486149191885344
chr8	64088700	64089700	-4.807107943034568
chr8	64088800	64089800	-4.694674729335022
chr8	64088900	64089900	-3.7805209539781517
chr8	64089000	64090000	-3.3676338075421293
chr8	64089100	64090100	-2.5465522170050394
chr8	64089200	64090200	-1.2728818519175311
chr8	64089300	64090300	-2.1923318892699557
chr8	64089400	64090400	-2.707644126809559
chr8	64089500	64090500	-2.905426482572784
chr8	64089600	64090600	-1.9144023761568056
chr8	64089700	64090700	-1.6352389897703694
chr8	64089800	64090800	-1.6976661665712356
chr8	64089900	64090900	-1.6543320053301709
chr8	64090000	64091000	-1.8325496860961947
chr8	64090100	64091100	-1.99913327631426
chr8	64090200	64091200	-2.2294203973057307
chr8	64090300	64091300	-1.606508486794044
chr8	64090400	64091400	-1.4779810193058658
chr8	64090500	64091500	-1.1367118779978285
chr8	64090600	64091600	-1.5224650568546807
chr8	64090700	64091700	-1.6316753023850443
chr8	64090800	64091800	-1.5720258853275342
chr8	64090900	64091900	-1.4114584552633924
chr8	64091000	64092000	-1.4692243201102473
chr8	64091100	64092100	-1.7018320279483972
chr8	64091200	64092200	-1.355381778350552
chr8	64091300	64092300	-1.2417496625649336
chr8	64091400	64092400	-0.7495585887592356
chr8	64091500	64092500	-0.8385566026959954
chr8	64091600	64092600	-1.0634004059794784
chr8	64091700	64092700	-1.0104713316226694
chr8	64091800	64092800	-1.1220335300008686
chr8	64091900	64092900	-1.3815015004410447
chr8	64092000	64093000	-1.8106730167221725
chr8	64092100	64093100	-1.267580335891935
chr8	64092200	64093200	-1.363569612748036
chr8	64092300	64093300	-1.0030842168670795
chr8	64092400	64093400	-0.7969918797485909
chr8	64092500	64093500	-0.7958638361664134
chr8	64092600	64093600	-1.5461067620494802
chr8	64092700	64093700	-2.150089698775576
chr8	64092800	64093800	-2.033400475275948
chr8	64092900	64093900	-1.6957414532681483
chr8	64093000	64094000	-0.6881615123787385
chr8	64093100	64094100	-0.6780276740931078
chr8	64093200	64094200	-0.565289521256983
chr8	64093300	64094300	-1.6259870862701362
chr8	64093400	64094400	-2.128256807816079
chr8	64093500	64094500	-1.9548580892607887
chr8	64093600	64094600	-1.3709996899779866
chr8	64093700	64094700	-1.3347379947864326
chr8	64093800	64094800	-1.1207829818364965
chr8	64093900	64094900	-1.9490887877825327
chr8	64094000	64095000	-2.0865071932551946
chr8	64094100	64095100	-1.9885642718160617
chr8	64094200	64095200	-1.870556486748712
chr8	64094300	64095300	-0.8225651972150552
chr8	64094400	64095400	-0.965018243187935
chr8	64094500	64095500	-0.9804178562298912
chr8	64094600	64095600	-0.4341912737225386
chr8	64094700	64095700	0.04474687729463498
chr8	64094800	64095800	-0.3526149786499822
chr8	64094900	64095900	0.11717558810665593
chr8	64095000	64096000	-0.12295070462295425
chr8	64095100	64096100	-0.2457175266666236
chr8	64095200	64096200	-0.31828959773497306
chr8	64096200	64097200	0.06712132557070485
chr8	64096300	64097300	-0.1145426437010954
chr8	64096400	64097400	-0.3640120788687877
chr8	64096500	64097500	-0.4368043211082887
chr8	64096600	64097600	-0.8459149616048209
chr8	64096700	64097700	-1.248654639111764
chr8	64096800	64097800	-1.9101644166313303
chr8	64096900	64097900	-1.6762569170561417
chr8	64097000	64098000	-0.5838997796079405
chr8	64097100	64098100	-1.468948084054009
chr8	64097200	64098200	-1.3198321630257248
chr8	64097300	64098300	-1.5321084293706158
chr8	64097400	64098400	-0.9867176731853586
chr8	64097500	64098500	-0.4896448224386319
chr8	64097600	64098600	0.34590844333111626
chr8	64097700	64098700	0.4709606391403852
chr8	64097800	64098800	0.7744452672362292
chr8	64097900	64098900	0.06359071493900488
chr8	64098000	64099000	-0.4556713465203537
chr8	64098100	64099100	-0.0910167864640032
chr8	64098200	64099200	-0.9068131479926091
chr8	64098300	64099300	-0.6007150289303443
chr8	64098400	64099400	-1.4820743349915042
chr8	64098500	64099500	-2.1293741610436285
chr8	64098600	64099600	-2.461039187863704
chr8	64098700	64099700	-3.3246935721170843
chr8	64098800	64099800	-2.9053951458320912
chr8	64098900	64099900	-2.7521378707223763
chr8	64099000	64100000	-2.592676004765869
chr8	64099100	64100100	-2.4623753961064443
chr8	64099200	64100200	-2.307922496779565
chr8	64099300	64100300	-2.3132677372093458
chr8	64099400	64100400	-1.9851512397240765
chr8	64099500	64100500	-2.1520002277755297
chr8	64099600	64100600	-2.4508755297604
chr8	64099700	64100700	-1.859703816253732
chr8	64099800	64100800	-2.0488766203403292
chr8	64099900	64100900	-1.9528026002302228
chr8	64100000	64101000	-1.8932235756445985
chr8	64100100	64101100	-1.492067819308364
chr8	64100200	64101200	-1.066120769962435
chr8	64100300	64101300	-1.7869827336197164
chr8	64100400	64101400	-2.16913555910202
chr8	64100500	64101500	-1.9273189956463919
chr8	64100600	64101600	-1.539094726794228
chr8	64100700	64101700	-1.5130692812731132
chr8	64100800	64101800	-1.4752824729653422
chr8	64100900	64101900	-1.5460783893787702
chr8	64101000	64102000	-1.756556630015792
chr8	64101100	64102100	-2.109867535728673
chr8	64102600	64103600	-4.132040007543034
chr8	64102700	64103700	-4.750550562801424
chr8	64102800	64103800	-5.8518317141046525
chr8	64102900	64103900	-6.7547470699975705
chr8	64103000	64104000	-7.119854290004018
chr8	64103100	64104100	-8.292773806576536
chr8	64103200	64104200	-8.362004656638124
chr8	64103300	64104300	-8.486701066970342
chr8	64103400	64104400	-9.176642247136947
chr8	64103500	64104500	-8.7917190829325
chr8	64103600	64104600	-8.244346445299778
chr8	64103700	64104700	-8.067076111786314
chr8	64103800	64104800	-7.4887631663823475
chr8	64103900	64104900	-6.336972266090246
chr8	64104000	64105000	-5.938342840042274
chr8	64104100	64105100	-5.6327204078357385
chr8	64104200	64105200	-5.882726375364528
chr8	64104300	64105300	-7.115285757921917
chr8	64104400	64105400	-7.272372072540686
chr8	64104500	64105500	-9.019543966056657
chr8	64106800	64107800	-6.946579631500581
chr8	64106900	64107900	-7.6206548839535415
chr8	64107000	64108000	-7.770423803143207
chr8	64107100	64108100	-7.430256366502545
chr8	64107200	64108200	-6.95756385528738
chr8	64107300	64108300	-6.792633077568724
chr8	64107400	64108400	-6.269428899475304
chr8	64107500	64108500	-5.5238105343048485
chr8	64107600	64108600	-5.3489220496880945
chr8	64107700	64108700	-3.9624101120900965
chr8	64107800	64108800	-3.4463997394400354
chr8	64107900	64108900	-2.724216565425576
chr8	64108000	64109000	-2.664793600365238
chr8	64108100	64109100	-2.6931485204737005
chr8	64108200	64109200	-2.2556042879252285
chr8	64108300	64109300	-1.9040181141359305
chr8	64108400	64109400	-2.089462924542034
chr8	64108500	64109500	-1.7671618252159316
chr8	64108600	64109600	-0.8591786882992003
chr8	64108700	64109700	-1.824905975089464
chr8	64108800	64109800	-1.8747352394306367
chr8	64108900	64109900	-1.9018877283889
chr8	64109000	64110000	-1.953366315930563
chr8	64109100	64110100	-2.280487085856
chr8	64109200	64110200	-1.9974524980586081
chr8	64109300	64110300	-1.6070403166575618
chr8	64109400	64110400	-1.5602001694488163
chr8	64109500	64110500	-1.7832153343757051
chr8	64109600	64110600	-2.211352112602063
chr8	64109700	64110700	-1.9132386304588491
chr8	64109800	64110800	-2.0843081508535053
chr8	64109900	64110900	-1.3790563739968376
chr8	64110000	64111000	-1.1685233989708386
chr8	64110100	64111100	-0.4115898991205233
chr8	64110200	64111200	-0.5043280657778929
chr8	64110300	64111300	-0.7913772056314538
chr8	64110400	64111400	-0.7549479158669535
chr8	64110500	64111500	-1.614577011425484
chr8	64110600	64111600	-1.5523008780555942
chr8	64110700	64111700	-1.454780737218316
chr8	64110800	64111800	-2.2567008053622644
chr8	64110900	64111900	-3.072205040070941
chr8	64111000	64112000	-2.8531480427405413
chr8	64111100	64112100	-3.2674627213939527
chr8	64111200	64112200	-3.5557550961429314
chr8	64111300	64112300	-3.5477123631858904
chr8	64111400	64112400	-4.012871204791307
chr8	64111500	64112500	-3.044330700437764
chr8	64111600	64112600	-3.2060701603394643
chr8	64111700	64112700	-3.2377886234172286
chr8	64111800	64112800	-2.292797680673981
chr8	64111900	64112900	-2.0420772169517547
chr8	64112000	64113000	-2.013732913593118
chr8	64112100	64113100	-2.3432824241250976
chr8	64112200	64113200	-2.6312398929445555
chr8	64112300	64113300	-2.4665413062018158
chr8	64112400	64113400	-1.97039619562258
chr8	64112500	64113500	-2.2838182044549282
chr8	64112600	64113600	-1.628991547941467
chr8	64112700	64113700	-1.6509327127556124
chr8	64112800	64113800	-1.9213942651192712
chr8	64112900	64113900	-1.6724284852365066
chr8	64113000	64114000	-1.6491459950221636
chr8	64113100	64114100	-1.4492425067366081
chr8	64113200	64114200	-1.2158020479093352
chr8	64113300	64114300	-0.8865363796511831
chr8	64114600	64115600	-1.8736936644868367
chr8	64114700	64115700	-2.5183394604891545
chr8	64114800	64115800	-2.6741295644881022
chr8	64114900	64115900	-2.200047266087172
chr8	64115000	64116000	-2.133404728445691
chr8	64115100	64116100	-2.948581184414056
chr8	64115200	64116200	-3.2321980572198448
chr8	64115300	64116300	-2.878746702743104
chr8	64115400	64116400	-2.783922495369419
chr8	64115500	64116500	-2.0954695580613203
chr8	64115600	64116600	-2.5313857762505987
chr8	64115700	64116700	-1.83551927847116
chr8	64115800	64116800	-1.7867887134487936
chr8	64115900	64116900	-2.19757120305732
chr8	64116000	64117000	-2.1674726905252126
chr8	64116100	64117100	-1.291495655633711
chr8	64116200	64117200	-1.2018890877696962
chr8	64116300	64117300	-1.8817476820760783
chr8	64116400	64117400	-2.7237968241889106
chr8	64116500	64117500	-2.8075855453208924
chr8	64116600	64117600	-2.2565108059805974
chr8	64116700	64117700	-2.4171210298831842
chr8	64116800	64117800	-2.2652611681644244
chr8	64116900	64117900	-2.17446081053916
chr8	64117000	64118000	-2.1323075488425682
chr8	64117100	64118100	-2.6913641542985154
chr8	64117200	64118200	-2.164013054621401
chr8	64117300	64118300	-1.8721341600149035
chr8	64117400	64118400	-1.2094310332914362
chr8	64117500	64118500	-1.1694000305999064
chr8	64117600	64118600	-1.2665451136110044
chr8	64118700	64119700	-1.3792532276428169
chr8	64118800	64119800	-1.504524625722997
chr8	64118900	64119900	-3.3434659129445863
chr8	64119000	64120000	-3.493901900855479
chr8	64119100	64120100	-4.177527517785529
chr8	64119200	64120200	-4.101590071154487
chr8	64119300	64120300	-4.071070683028953
chr8	64119400	64120400	-3.6702343200981713
chr8	64119500	64120500	-3.729733110020304
chr8	64119600	64120600	-2.7399123852621976
chr8	64119700	64120700	-3.02980561508916
chr8	64119800	64120800	-2.8620728530381423
chr8	64119900	64120900	-0.6889896290809793
chr8	64120000	64121000	-0.9632478663380559
chr8	64120100	64121100	-0.7257041834474405
chr8	64120200	64121200	-0.7254628765747716
chr8	64120300	64121300	-0.08458944562643157
chr8	64120400	64121400	0.2617648440211485
chr8	64120500	64121500	0.1571759693235991
chr8	64120600	64121600	0.20344979789542905
chr8	64120700	64121700	-0.2147628444994923
chr8	64120800	64121800	-0.3264786293705163
chr8	64120900	64121900	-1.5062234456271668
chr8	64121000	64122000	-1.8496613230792778
chr8	64121100	64122100	-2.5272277636861045
chr8	64121200	64122200	-2.796189606595489
chr8	64121300	64122300	-2.9138753566641404
chr8	64121400	64122400	-3.322248432161236
chr8	64121500	64122500	-2.8486910826992853
chr8	64121600	64122600	-3.3100038408270223
chr8	64121700	64122700	-2.762804418151409
chr8	64121800	64122800	-2.6882599411972814
chr8	64121900	64122900	-1.8503288476523303
chr8	64122000	64123000	-1.8061457116960296
chr8	64122100	64123100	-1.260121733683327
chr8	64122200	64123200	-0.9516967709792578
chr8	64122300	64123300	-1.2162070439782633
chr8	64122400	64123400	-1.0494703502917695
chr8	64122500	64123500	-1.545286823225761
chr8	64122600	64123600	-1.4269303507452022
chr8	64122700	64123700	-1.134753859375665
chr8	64122800	64123800	-0.8445398185179832
chr8	64122900	64123900	-0.8828219626935895
chr8	64123000	64124000	-0.4034153529285607
chr8	64123100	64124100	-0.5227226663502816
chr8	64123200	64124200	-0.6475075116190803
chr8	64123300	64124300	-0.3213928911351253
chr8	64123400	64124400	-0.436704784973064
chr8	64123500	64124500	-0.3003474877603801
chr8	64123600	64124600	-0.19416549396145413
chr8	64123700	64124700	-0.12042402936934613
chr8	64123800	64124800	0.2649619951877772
chr8	64123900	64124900	0.5624054091115923
chr8	64124000	64125000	0.905049253924776
chr8	64124100	64125100	0.7384855880170919
chr8	64124200	64125200	0.31877527612745804
chr8	64124300	64125300	0.048182869195149136
chr8	64124400	64125400	-0.04311174736908109
chr8	64124500	64125500	-0.5367295007791331
chr8	64124600	64125600	-0.4789081203849903
chr8	64124700	64125700	-0.567242428955314
chr8	64124800	64125800	-1.241505552670496
chr8	64124900	64125900	-1.1825813368068658
chr8	64125000	64126000	-1.0993123096861723
chr8	64125100	64126100	-1.1247700608381148
chr8	64125200	64126200	-0.8921134836589721
chr8	64125300	64126300	-0.6330495673512438
chr8	64125400	64126400	-0.4577897747494276
chr8	64125500	64126500	-0.2379330504813478
chr8	64125600	64126600	-0.2682379958903457
chr8	64125700	64126700	-0.700194405876242
chr8	64125800	64126800	-0.5758815933826896
chr8	64125900	64126900	-0.9221369596088668
chr8	64126000	64127000	-0.811307591006016
chr8	64126100	64127100	-0.8299213710116532
chr8	64126200	64127200	-0.8495521455151637
chr8	64126300	64127300	-1.5446256376503589
chr8	64126400	64127400	-1.285511019713212
chr8	64126500	64127500	-0.8720120961514605
chr8	64126600	64127600	-0.9729571729247626
chr8	64126700	64127700	-0.5098240028549665
chr8	64126800	64127800	-0.2042537067494508
chr8	64126900	64127900	-0.27926662227988386
chr8	64127000	64128000	-0.5306054588943167
chr8	64127100	64128100	-0.5347183537160872
chr8	64127200	64128200	-1.182214968444544
chr8	64127300	64128300	-0.9680769487900039
chr8	64127400	64128400	-0.9823135748442684
chr8	64127500	64128500	-1.2951404871709964
chr8	64127600	64128600	-1.2053042820652675
chr8	64127700	64128700	-1.3174486202733895
chr8	64127800	64128800	-1.5669941251788853
chr8	64127900	64128900	-2.271577371520435
chr8	64128000	64129000	-2.019427533552937
chr8	64128100	64129100	-2.7594577339476243
chr8	64128200	64129200	-2.4644555588677863
chr8	64128300	64129300	-1.958624382976801
chr8	64128400	64129400	-2.3238392850934964
chr8	64128500	64129500	-2.1162634747942097
chr8	64128600	64129600	-2.584865932100876
chr8	64128700	64129700	-2.3588464432045284
chr8	64128800	64129800	-2.28420098673546
chr8	64128900	64129900	-1.636089295445883
chr8	64129000	64130000	-2.1353588145353295
chr8	64129100	64130100	-0.9825946634794259
chr8	64129200	64130200	-0.5183250661563045
chr8	64129300	64130300	-0.7888706258924625
chr8	64129400	64130400	-0.6520805922269599
chr8	64129500	64130500	-0.17449567985729558
chr8	64129600	64130600	0.4894416232969638
chr8	64129700	64130700	-0.034948716473193746
chr8	64129800	64130800	0.10775788995063146
chr8	64129900	64130900	-0.21561471670545207
chr8	64130000	64131000	-0.2627375730549432
chr8	64130100	64131100	-0.14124316975552093
chr8	64130200	64131200	-0.2211942175827014
chr8	64130300	64131300	-0.06368050677835592
chr8	64130400	64131400	-0.03278672905494452
chr8	64130500	64131500	0.1083903308167744
chr8	64130600	64131600	0.0907399204304472
chr8	64130700	64131700	0.4834299487045333
chr8	64130800	64131800	0.5142572981139214
chr8	64130900	64131900	0.4466189687551248
chr8	64131000	64132000	1.004762195383059
chr8	64131100	64132100	0.12635801796444476
chr8	64131200	64132200	0.15306412348104
chr8	64131300	64132300	-0.5946616150416281
chr8	64131400	64132400	-0.5633139107794415
chr8	64131500	64132500	-0.8047909374547427
chr8	64131600	64132600	-1.5160887052585643
chr8	64131700	64132700	-2.382782742297872
chr8	64131800	64132800	-2.6196931054132366
chr8	64131900	64132900	-2.254050056381584
chr8	64132000	64133000	-2.447737272831806
chr8	64132100	64133100	-2.187812820919579
chr8	64132200	64133200	-2.2639831033629543
chr8	64132300	64133300	-1.9203427316454176
chr8	64132400	64133400	-2.1452310284998912
chr8	64132500	64133500	-1.982473950751462
chr8	64132600	64133600	-1.3690621633012758
chr8	64132700	64133700	-0.8611314287114117
chr8	64132800	64133800	-0.596719350432964
chr8	64132900	64133900	-0.008819816938966156
chr8	64133000	64134000	-0.230056829389182
chr8	64133100	64134100	-0.4258197873320456
chr8	64133200	64134200	-0.3097007673563739
chr8	64133300	64134300	0.19477781606450534
chr8	64133400	64134400	0.08796156724451949
chr8	64133500	64134500	-0.12490241922828715
chr8	64133600	64134600	0.2200503707072282
chr8	64133700	64134700	0.8900861116167809
chr8	64133800	64134800	0.4765581434685222
chr8	64133900	64134900	0.16268236623955187
chr8	64134000	64135000	0.49314035011235924
chr8	64134100	64135100	0.2159970719471109
chr8	64134200	64135200	0.19634502056215555
chr8	64134300	64135300	-0.301561132717844
chr8	64134400	64135400	0.18511998519942213
chr8	64134500	64135500	0.1354451711730034
chr8	64134600	64135600	-0.7507524800613193
chr8	64134700	64135700	-1.2253253865341984
chr8	64134800	64135800	-0.5816318495534971
chr8	64134900	64135900	-0.4727441291347244
chr8	64135000	64136000	-0.46057565651780846
chr8	64135100	64136100	-0.2330618598965244
chr8	64135200	64136200	-0.2506315196653001
chr8	64135300	64136300	0.024455574124164013
chr8	64135400	64136400	-0.30272204856415463
chr8	64135500	64136500	-0.1695364284224572
chr8	64135600	64136600	-0.10357588629034893
chr8	64135700	64136700	-0.020881426033070586
chr8	64135800	64136800	-0.6153437339885459
chr8	64135900	64136900	-0.5559349052799739
chr8	64136000	64137000	-0.8346850826010814
chr8	64136100	64137100	-0.5858238523228438
chr8	64136200	64137200	-0.6404579544760304
chr8	64136300	64137300	-0.6549560398264128
chr8	64136400	64137400	-0.5224785048781292
chr8	64136500	64137500	-1.0107092204467054
chr8	64136600	64137600	-0.4663578168364324
chr8	64136700	64137700	-0.3515164890785988
chr8	64136800	64137800	-0.04373279402894252
chr8	64136900	64137900	-0.03369375537436225
chr8	64137000	64138000	0.06460108861108292
chr8	64137100	64138100	0.6071549291603253
chr8	64137200	64138200	0.5465231460492493
chr8	64137300	64138300	0.35969495847432786
chr8	64137400	64138400	0.8839781894262003
chr8	64137500	64138500	0.9993554552250582
chr8	64137600	64138600	0.8176111856858644
chr8	64137700	64138700	1.0344594663650832
chr8	64137800	64138800	0.7441023080761366
chr8	64137900	64138900	0.5376619670669546
chr8	64138000	64139000	0.07596136706360908
chr8	64138100	64139100	-0.30782422237044466
chr8	64138200	64139200	-0.13320741419010074
chr8	64138300	64139300	0.02054218060533243
chr8	64138400	64139400	-0.5925759449218579
chr8	64138500	64139500	-0.8932534907197532
chr8	64138600	64139600	-1.0624784556803428
chr8	64138700	64139700	-1.6253173020445533
chr8	64138800	64139800	-1.4303902348038782
chr8	64138900	64139900	-1.248826661340565
chr8	64139000	64140000	-0.42276378149275884
chr8	64139100	64140100	-0.2886051564998096
chr8	64139200	64140200	-0.8405353915169104
chr8	64139300	64140300	-0.6951157026483176
chr8	64139400	64140400	-0.9610240367156736
chr8	64139500	64140500	-0.6744648882840003
chr8	64139600	64140600	-0.9363601781744832
chr8	64139700	64140700	-0.7668885565520744
chr8	64139800	64140800	-1.8497421966256813
chr8	64139900	64140900	-2.1509718419267894
chr8	64140000	64141000	-2.6321532542910897
chr8	64140100	64141100	-2.551702869701184
chr8	64140200	64141200	-2.3194720791665486
chr8	64140300	64141300	-2.2365339246342395
chr8	64140400	64141400	-1.649181330126452
chr8	64140500	64141500	-1.8240430919977533
chr8	64140600	64141600	-1.7520994634433622
chr8	64140700	64141700	-1.88651865457756
chr8	64140800	64141800	-0.5568923895991675
chr8	64140900	64141900	-0.4589353363330662
chr8	64141000	64142000	-0.1684258680969468
chr8	64141100	64142100	0.10646260498276676
chr8	64141200	64142200	0.2915821054754005
chr8	64141300	64142300	0.17544787388484268
chr8	64141400	64142400	-0.1677349463055687
chr8	64141500	64142500	0.047799938723281185
chr8	64141600	64142600	0.21768323339805806
chr8	64141700	64142700	0.16618497176357355
chr8	64141800	64142800	-0.8040704528660927
chr8	64141900	64142900	-0.9140686186700168
chr8	64142000	64143000	-1.383145910571025
chr8	64142100	64143100	-1.7869787201031535
chr8	64142200	64143200	-1.3088536948127
chr8	64142300	64143300	-1.670987679178662
chr8	64142400	64143400	-1.556214878720768
chr8	64142500	64143500	-2.6697647735218752
chr8	64142600	64143600	-3.066069424893123
chr8	64142700	64143700	-2.873944972229578
chr8	64142800	64143800	-2.2498386690641365
chr8	64142900	64143900	-2.1715239664761783
chr8	64143000	64144000	-1.7704323861648132
chr8	64143100	64144100	-1.5062242998004567
chr8	64143200	64144200	-2.109246809993695
chr8	64143300	64144300	-2.3072262081242925
chr8	64143400	64144400	-2.1661908106725627
chr8	64143500	64144500	-0.9040254118427024
chr8	64143600	64144600	-0.5273316508327269
chr8	64143700	64144700	-0.8138933338989313
chr8	64143800	64144800	-0.8299983453851975
chr8	64143900	64144900	-0.6882656250931299
chr8	64144000	64145000	-0.07803392978691939
chr8	64144100	64145100	-0.5234449915473759
chr8	64144200	64145200	0.2118213584240593
chr8	64144300	64145300	0.4796931390328837
chr8	64144400	64145400	0.7384657641259783
chr8	64144500	64145500	0.7852615835285428
chr8	64144600	64145600	1.3368935247650968
chr8	64144700	64145700	1.8774227687335487
chr8	64144800	64145800	1.922744406570624
chr8	64144900	64145900	1.7156122495624968
chr8	64145000	64146000	1.442582075095327
chr8	64146100	64147100	-0.0985185356081724
chr8	64146200	64147200	-0.0768728799229842
chr8	64146300	64147300	0.1281159961740614
chr8	64146400	64147400	-0.3755663988827879
chr8	64146500	64147500	-0.5419277537850244
chr8	64146600	64147600	-0.5630576178557116
chr8	64146700	64147700	-0.7354477900962065
chr8	64146800	64147800	-1.2831508345799252
chr8	64146900	64147900	-0.9390099274914157
chr8	64147000	64148000	-1.402640373427589
chr8	64147100	64148100	-1.6094916472366705
chr8	64147200	64148200	-1.5175543694302729
chr8	64147300	64148300	-1.1755743103731735
chr8	64147400	64148400	-0.7013139398050632
chr8	64147500	64148500	-0.385325645209763
chr8	64147600	64148600	-0.4570610717603184
chr8	64147700	64148700	-0.7167896790004731
chr8	64147800	64148800	-0.5751619438059502
chr8	64147900	64148900	-0.7628186124634426
chr8	64148000	64149000	-0.550187968475206
chr8	64148100	64149100	-0.4783577171740949
chr8	64148200	64149200	-0.2938257614859656
chr8	64148300	64149300	-0.5065519667443531
chr8	64148400	64149400	-0.24479522457932856
chr8	64148500	64149500	0.35484643285429546
chr8	64148600	64149600	-0.3576884271238243
chr8	64148700	64149700	-1.078431356749291
chr8	64148800	64149800	-0.8944323195836492
chr8	64148900	64149900	-0.8603211507058292
chr8	64149000	64150000	-1.6585163412183281
chr8	64149100	64150100	-1.301665779953294
chr8	64149200	64150200	-1.7537484150408529
chr8	64149300	64150300	-1.8798722814557145
chr8	64149400	64150400	-2.3284490560653244
chr8	64149500	64150500	-3.3083240498405946
chr8	64149600	64150600	-3.053744645979472
chr8	64149700	64150700	-2.533083882766155
chr8	64149800	64150800	-1.9540296269858481
chr8	64149900	64150900	-1.3317193031334469
chr8	64150000	64151000	-0.16214254420629556
chr8	64150100	64151100	-0.4427962499283026
chr8	64150200	64151200	0.3196757628323528
chr8	64150300	64151300	0.3468266382601363
chr8	64150400	64151400	0.8819863212629322
chr8	64150500	64151500	1.5901044791451715
chr8	64150600	64151600	1.4568738365225893
chr8	64150700	64151700	1.5829273869269225
chr8	64150800	64151800	0.6678654266413795
chr8	64150900	64151900	0.3492848622946995
chr8	64151000	64152000	-0.47536142649862095
chr8	64151100	64152100	-0.2399350401277928
chr8	64151200	64152200	-1.0198363579072591
chr8	64151300	64152300	-0.15832123282760655
chr8	64151400	64152400	-0.5430498106207298
chr8	64151500	64152500	-0.7351063793570989
chr8	64151600	64152600	0.0552127186565457
chr8	64151700	64152700	0.3294489505340126
chr8	64151800	64152800	0.4576104686745767
chr8	64151900	64152900	0.37368393307289977
chr8	64152000	64153000	0.6394387306470523
chr8	64152100	64153100	0.1781267478275617
chr8	64152200	64153200	0.5408338433001995
chr8	64152300	64153300	-0.34674656476076593
chr8	64152400	64153400	-0.06334713798330449
chr8	64152500	64153500	-0.7368686473547281
chr8	64152600	64153600	-0.9158167022783508
chr8	64152700	64153700	-0.867070731477527
chr8	64152800	64153800	-0.8651228901486303
chr8	64152900	64153900	-1.0870909396687218
chr8	64153000	64154000	-1.2573618707211254
chr8	64153100	64154100	-0.2743640338298942
chr8	64153200	64154200	-0.4806458169387808
chr8	64153300	64154300	-0.1890707546200528
chr8	64153400	64154400	-0.3151366072457978
chr8	64153500	64154500	0.05224719648701874
chr8	64153600	64154600	-0.6351369931240418
chr8	64153700	64154700	-0.773724130465445
chr8	64153800	64154800	-0.7772855295102263
chr8	64153900	64154900	-0.9063758857398444
chr8	64154000	64155000	-1.0930531525178757
chr8	64154100	64155100	-1.711556237938724
chr8	64154200	64155200	-1.5093904628661423
chr8	64154300	64155300	-1.6819537551946535
chr8	64154400	64155400	-1.3768067056405529
chr8	64154500	64155500	-1.983348187356557
chr8	64154600	64155600	-1.689070411159291
chr8	64154700	64155700	-1.26598820389623
chr8	64154800	64155800	-1.3131486648615112
chr8	64154900	64155900	-0.6236381550823403
chr8	64155000	64156000	-0.20101388971782763
chr8	64155100	64156100	0.1692122768468508
chr8	64155200	64156200	0.07774369576885093
chr8	64155300	64156300	0.025683108283018303
chr8	64155400	64156400	-0.2142507121118513
chr8	64155500	64156500	0.5323931492818236
chr8	64155600	64156600	0.42810947230835206
chr8	64155700	64156700	-0.11472182107117858
chr8	64155800	64156800	0.10568517519600712
chr8	64155900	64156900	-0.12240627303610573
chr8	64156000	64157000	-0.6462437268712947
chr8	64156100	64157100	-0.7903974894592327
chr8	64156200	64157200	-0.7980818457944115
chr8	64156300	64157300	-0.4659869003490512
chr8	64156400	64157400	-0.07636415601874989
chr8	64156500	64157500	0.31077568174130304
chr8	64156600	64157600	0.061467521294279036
chr8	64156700	64157700	0.05381026630953244
chr8	64156800	64157800	-0.2420239241535084
chr8	64156900	64157900	-0.06376277802680448
chr8	64157000	64158000	0.35243455573075505
chr8	64157100	64158100	-0.387802975662236
chr8	64157200	64158200	-0.1244193553207886
chr8	64157300	64158300	-0.15913781030549645
chr8	64157400	64158400	-0.31829259151309713
chr8	64157500	64158500	-0.1885820607750662
chr8	64157600	64158600	0.6009865047273364
chr8	64157700	64158700	0.9271177700777788
chr8	64157800	64158800	0.9885682453425816
chr8	64157900	64158900	0.5293970906263552
chr8	64158000	64159000	-0.20071551164870277
chr8	64158100	64159100	0.004189686897045029
chr8	64158200	64159200	-0.34267632709389034
chr8	64158300	64159300	-0.12573659783905272
chr8	64158400	64159400	0.09285439740619053
chr8	64158500	64159500	-0.2687321943277377
chr8	64158600	64159600	0.145687476963744
chr8	64158700	64159700	0.53215412219569
chr8	64158800	64159800	0.6959048709410295
chr8	64158900	64159900	1.5379634104689994
chr8	64159000	64160000	1.835479479402499
chr8	64159100	64160100	2.1402337275556893
chr8	64159200	64160200	2.1881163384550204
chr8	64159300	64160300	1.3267352985134
chr8	64159400	64160400	0.2473437115111288
chr8	64159500	64160500	0.2226381631455581
chr8	64159600	64160600	-0.41023168235414137
chr8	64159700	64160700	-1.0051753843906288
chr8	64159800	64160800	-1.306170252393968
chr8	64159900	64160900	-1.3637587129144295
chr8	64160000	64161000	-0.9613637793430254
chr8	64160100	64161100	-1.3076762470341436
chr8	64160200	64161200	-0.9082917827919412
chr8	64160300	64161300	-0.8338776170371947
chr8	64160400	64161400	0.1326274761147251
chr8	64160500	64161500	0.3312565697904474
chr8	64160600	64161600	-0.1231555942213926
chr8	64160700	64161700	-0.29960118829260673
chr8	64160800	64161800	-0.10235972339564373
chr8	64160900	64161900	-1.0217114068874968
chr8	64161000	64162000	-1.3668958045710708
chr8	64161100	64162100	-0.9225581894994554
chr8	64161200	64162200	-1.1053611086113202
chr8	64161300	64162300	-0.2535114633873065
chr8	64161400	64162400	-0.3871544615063377
chr8	64161500	64162500	-0.47816822602208897
chr8	64161600	64162600	-0.12047800894421458
chr8	64161700	64162700	0.27403499784044394
chr8	64161800	64162800	0.6282338770426821
chr8	64161900	64162900	0.4304654909425341
chr8	64162000	64163000	0.07411044721332662
chr8	64162100	64163100	-0.4604447313252005
chr8	64162200	64163200	-0.936887601971052
chr8	64162300	64163300	-1.0598212003486198
chr8	64162400	64163400	-1.19306236991728
chr8	64162500	64163500	-1.5263389331575041
chr8	64162600	64163600	-1.6473189315315104
chr8	64162700	64163700	-2.2157155182756965
chr8	64162800	64163800	-2.17650864578904
chr8	64162900	64163900	-1.8155315579997349
chr8	64163000	64164000	-1.2551192450924906
chr8	64163100	64164100	-0.7723457934260918
chr8	64163200	64164200	-0.4707458416429262
chr8	64163300	64164300	-1.0876364267320369
chr8	64163400	64164400	-0.8773472582518623
chr8	64163500	64164500	-0.7948991076815001
chr8	64163600	64164600	-0.18600553035632905
chr8	64163700	64164700	0.8422111051517692
chr8	64163800	64164800	0.98211847937096
chr8	64163900	64164900	1.0127183901305588
chr8	64164000	64165000	1.116071133985111
chr8	64164100	64165100	0.7042495131151673
chr8	64164200	64165200	0.2740096008172257
chr8	64164300	64165300	0.5206960498058824
chr8	64164400	64165400	0.16723044896238193
chr8	64164500	64165500	0.2261511342710828
chr8	64164600	64165600	-0.3849841612827956
chr8	64164700	64165700	-1.1616019918549882
chr8	64164800	64165800	-1.7216695054000768
chr8	64164900	64165900	-1.631039895278229
chr8	64165000	64166000	-1.647649438467088
chr8	64165100	64166100	-1.5330220206827077
chr8	64165200	64166200	-1.1707950950127144
chr8	64165300	64166300	-1.5415010726152174
chr8	64165400	64166400	-1.2653397141794198
chr8	64165500	64166500	-1.7163903215762666
chr8	64165600	64166600	-2.13519104320681
chr8	64165700	64166700	-2.1988892409255656
chr8	64165800	64166800	-1.7633205648765515
chr8	64165900	64166900	-1.7821586148892752
chr8	64166000	64167000	-1.443750916305329
chr8	64166100	64167100	-1.4402530581013917
chr8	64166200	64167200	-1.341254712456914
chr8	64166300	64167300	-1.5435381727022588
chr8	64166400	64167400	-1.7858695858176328
chr8	64166500	64167500	-1.7822603629849867
chr8	64166600	64167600	-1.1928456374473095
chr8	64166700	64167700	-0.9335666245026106
chr8	64166800	64167800	-0.6749257768859072
chr8	64166900	64167900	-0.6146538977270019
chr8	64167000	64168000	-0.38616713242281375
chr8	64167100	64168100	-0.11393432191255315
chr8	64167200	64168200	-0.15079706468503362
chr8	64167300	64168300	0.28923452647433817
chr8	64167400	64168400	-0.08240792108089827
chr8	64167500	64168500	0.5812474798342803
chr8	64167600	64168600	-0.3999481195178221
chr8	64167700	64168700	-0.17204098915494032
chr8	64167800	64168800	-0.27757147539379784
chr8	64167900	64168900	-0.07238329117033647
chr8	64168000	64169000	-0.7509809590778691
chr8	64168100	64169100	-1.1506789237168784
chr8	64168200	64169200	-1.4704680528920968
chr8	64168700	64169700	1.6041775461600905
chr8	64168800	64169800	1.9758416742931275
chr8	64168900	64169900	1.8044266400938385
chr8	64169000	64170000	2.2025842161620113
chr8	64169100	64170100	1.9735436872124803
chr8	64169200	64170200	2.297306958964981
chr8	64169300	64170300	2.1727882649821635
chr8	64169400	64170400	2.20557814879763
chr8	64169500	64170500	2.1631108590771966
chr8	64169600	64170600	1.489151997641184
chr8	64169700	64170700	0.6473832769899055
chr8	64169800	64170800	0.11461672025286306
chr8	64169900	64170900	0.039076367538612
chr8	64172100	64173100	0.5270733767933804
chr8	64172200	64173200	0.20251539785575312
chr8	64172300	64173300	0.20292451916644208
chr8	64172400	64173400	0.030849992812758888
chr8	64172500	64173500	-0.5042005492826953
chr8	64172600	64173600	-1.1867379139273857
chr8	64172700	64173700	-0.9253112004023134
chr8	64172800	64173800	-0.7444991809949281
chr8	64172900	64173900	-1.160601800002848
chr8	64173000	64174000	-1.04068641580434
chr8	64173100	64174100	-1.5402741629398309
chr8	64173200	64174200	-1.2067829943341566
chr8	64173300	64174300	-1.452036036482009
chr8	64173400	64174400	-1.3293186402039812
chr8	64173500	64174500	-1.3310778419432487
chr8	64173600	64174600	-1.4290080721283651
chr8	64173700	64174700	-0.8549780123007967
chr8	64173800	64174800	-2.1133364718267176
chr8	64174900	64175900	0.2583355548785212
chr8	64175000	64176000	0.6989082599532086
chr8	64175100	64176100	-0.2688549567013921
chr8	64175200	64176200	-0.3265980916500555
chr8	64175300	64176300	-0.1293908898477643
chr8	64175400	64176400	0.368700646234244
chr8	64175500	64176500	0.2775722064594037
chr8	64175600	64176600	0.12031667959550744
chr8	64175700	64176700	0.27815067658109605
chr8	64175800	64176800	0.6493092300036494
chr8	64175900	64176900	-0.0814844858185293
chr8	64176000	64177000	-0.5975380992098194
chr8	64176100	64177100	-0.19020935018300786
chr8	64176200	64177200	-0.7570213068243268
chr8	64176300	64177300	-0.66796637173117
chr8	64176400	64177400	-0.6803132800292641
chr8	64176500	64177500	-0.2672164546313726
chr8	64176600	64177600	-0.022385565862149574
chr8	64176700	64177700	0.08902934332627259
chr8	64176800	64177800	-0.03491659346218993
chr8	64176900	64177900	0.9085684318566596
chr8	64177000	64178000	0.7858838983826021
chr8	64177100	64178100	1.1600883294442947
chr8	64177200	64178200	1.072116090550274
chr8	64177300	64178300	1.188855277809363
chr8	64177400	64178400	0.8588186699534366
chr8	64177500	64178500	0.36420841983861096
chr8	64177600	64178600	0.3920848463895782
chr8	64177700	64178700	0.2668244615199345
chr8	64177800	64178800	0.21227855692088976
chr8	64177900	64178900	-0.10014542333180848
chr8	64178000	64179000	-0.22184008737226263
chr8	64178100	64179100	0.161530596896091
chr8	64178200	64179200	0.2002050096098837
chr8	64178300	64179300	-0.5438605624555679
chr8	64178400	64179400	-0.3315934484296976
chr8	64178500	64179500	-0.7166954846320862
chr8	64178600	64179600	-1.2457491197758754
chr8	64178700	64179700	-1.4823060873037484
chr8	64178800	64179800	-1.1651667690099543
chr8	64178900	64179900	-0.8434046057879007
chr8	64179000	64180000	-0.7469570775627332
chr8	64179100	64180100	-1.1462884030184275
chr8	64179200	64180200	-0.6275848334840096
chr8	64179300	64180300	-0.20008839764544664
chr8	64179400	64180400	-0.03535360010449887
chr8	64179500	64180500	-0.17709272981085794
chr8	64179600	64180600	0.7690522523994926
chr8	64179700	64180700	1.2133338168674097
chr8	64179900	64180900	-0.2668499096288656
chr8	64180000	64181000	-0.09438391383186427
chr8	64180100	64181100	-0.4584067153563274
chr8	64180600	64181600	0.3713796290162578
chr8	64180700	64181700	0.31016403288514377
chr8	64180800	64181800	0.43725085241048095
chr8	64180900	64181900	0.8502968203964838
chr8	64181000	64182000	0.7078960128057873
chr8	64181100	64182100	1.095226416718404
chr8	64181200	64182200	0.2552415177980989
chr8	64181300	64182300	-0.5679992133509189
chr8	64181400	64182400	-0.5163223826656764
chr8	64181500	64182500	-0.2950455530927129
chr8	64181600	64182600	-0.104699541893771
chr8	64181700	64182700	-0.23176566055546
chr8	64181800	64182800	0.1785221581793566
chr8	64181900	64182900	0.6756626293991217
chr8	64182000	64183000	-0.12106876588436688
chr8	64182100	64183100	0.12122922836788334
chr8	64182200	64183200	0.7443402610811738
chr8	64182300	64183300	1.3156095340171583
chr8	64182400	64183400	1.0387417186477028
chr8	64182500	64183500	0.7006801343466003
chr8	64182600	64183600	0.26844762471506656
chr8	64182700	64183700	-0.14394518013066324
chr8	64182800	64183800	-0.5079288788646965
chr8	64182900	64183900	-1.1488834427974428
chr8	64183000	64184000	-0.5972808355118246
chr8	64183100	64184100	-0.8872113334743081
chr8	64184200	64185200	1.4628039493123641
chr8	64184300	64185300	1.5268471556791168
chr8	64184400	64185400	1.2176669381542171
chr8	64184500	64185500	1.2787950735535831
chr8	64184600	64185600	1.0771232371622337
chr8	64184700	64185700	1.1332914070908988
chr8	64184800	64185800	0.6465535716106939
chr8	64184900	64185900	0.6489813794308367
chr8	64185000	64186000	0.9952025302630002
chr8	64185100	64186100	0.5679174058519567
chr8	64185200	64186200	-0.17276301523076273
chr8	64185300	64186300	-0.6394875742069608
chr8	64185400	64186400	-0.5512703887989254
chr8	64185500	64186500	-0.31173200762321196
chr8	64185600	64186600	-0.26664926934944305
chr8	64185700	64186700	-0.47214584425515504
chr8	64185800	64186800	-0.23880566686010385
chr8	64185900	64186900	-0.16976606971136413
chr8	64186000	64187000	-1.0044683689418856
chr8	64186100	64187100	-0.6815139470359988
chr8	64186200	64187200	-0.12198203551424115
chr8	64186300	64187300	0.5899985893664019
chr8	64186400	64187400	0.5460317978207829
chr8	64186500	64187500	-0.07180202075924777
chr8	64186600	64187600	0.21498584054722905
chr8	64186800	64187800	-0.7726641785563692
chr8	64186900	64187900	-0.7352320550703043
chr8	64187000	64188000	-0.12335315878416336
chr8	64187100	64188100	-0.3035116632315689
chr8	64187200	64188200	-0.3990588618036163
chr8	64187300	64188300	-1.194203247928133
chr8	64187400	64188400	-1.2074327420124016
chr8	64187500	64188500	-0.8128554003581752
chr8	64187600	64188600	-0.7394260646990765
chr8	64187700	64188700	-0.2812830862052373
chr8	64187800	64188800	0.16675073713507335
chr8	64187900	64188900	0.8033418086599334
chr8	64188000	64189000	0.34548941791653953
chr8	64188100	64189100	0.4271329379163081
chr8	64188200	64189200	0.4190474099755643
chr8	64188300	64189300	0.2679735308154206
chr8	64188400	64189400	0.3562247015748016
chr8	64188500	64189500	0.4664340006999045
chr8	64188600	64189600	0.6778773010946336
chr8	64188700	64189700	1.3069349796622205
chr8	64188800	64189800	1.3563849962160657
chr8	64188900	64189900	1.023020322990833
chr8	64189000	64190000	0.9482327789724845
chr8	64189500	64190500	-0.07615552270638243
chr8	64189600	64190600	-0.6675768672138948
chr8	64189700	64190700	-0.8313349092850209
chr8	64189800	64190800	-0.7284229907661423
chr8	64189900	64190900	-1.352774636668899
chr8	64190000	64191000	-1.548142137892023
chr8	64190100	64191100	-1.0692878603291278
chr8	64190200	64191200	-1.751275793354893
chr8	64190300	64191300	-2.168846449216092
chr8	64190400	64191400	-1.854769192540576
chr8	64190500	64191500	-1.3574351558265605
chr8	64190600	64191600	-1.2689021956294235
chr8	64190700	64191700	-1.4868684426921537
chr8	64190800	64191800	-2.044927751633665
chr8	64190900	64191900	-1.3277005773798056
chr8	64191000	64192000	-1.326145734346704
chr8	64191100	64192100	-0.7331350023769917
chr8	64191200	64192200	0.3380290756405355
chr8	64191300	64192300	0.2558609052008927
chr8	64191400	64192400	0.35332334479294225
chr8	64191500	64192500	-0.32731120062373265
chr8	64191600	64192600	-0.4357675606210679
chr8	64191700	64192700	-0.7388877980386499
chr8	64191800	64192800	-0.10128149496173183
chr8	64191900	64192900	-1.156877475298874
chr8	64192000	64193000	-1.1038847897549533
chr8	64192100	64193100	-1.8950816149072256
chr8	64192200	64193200	-2.8122165338843117
chr8	64192300	64193300	-3.0365110465086538
chr8	64192400	64193400	-3.1001300574395056
chr8	64192500	64193500	-2.3346306856845347
chr8	64192600	64193600	-2.2819703270679312
chr8	64192700	64193700	-2.4003513439061224
chr8	64192800	64193800	-2.558473447175096
chr8	64192900	64193900	-2.4457902706212824
chr8	64193000	64194000	-2.182263507777059
chr8	64193100	64194100	-1.964633992706776
chr8	64193200	64194200	-2.001491378447496
chr8	64193300	64194300	-1.5099501309893784
chr8	64193400	64194400	-1.1606815981195422
chr8	64193500	64194500	-0.995161473779876
chr8	64193600	64194600	-0.9868632562067464
chr8	64194700	64195700	0.9583725039863816
chr8	64194800	64195800	0.28977992022502913
chr8	64194900	64195900	0.015332879006610263
chr8	64195000	64196000	-0.7213375510415829
chr8	64195100	64196100	-0.7304876031458912
chr8	64195200	64196200	-0.4849336892420793
chr8	64195300	64196300	-1.2929113458098616
chr8	64195400	64196400	-1.4576992861616072
chr8	64195500	64196500	-1.7419726970973428
chr8	64195600	64196600	-2.3984629226456966
chr8	64195700	64196700	-2.1439373732417515
chr8	64195800	64196800	-2.3102181611910746
chr8	64195900	64196900	-2.3265511946514668
chr8	64196000	64197000	-1.1374377309295685
chr8	64196100	64197100	-0.7590263533628342
chr8	64196200	64197200	-0.710977312189136
chr8	64196300	64197300	-0.3713550382783487
chr8	64196400	64197400	-0.20006705216226933
chr8	64197100	64198100	0.2736720820155559
chr8	64197200	64198200	0.051660718136197874
chr8	64197300	64198300	-0.0634294718359225
chr8	64197400	64198400	0.13776493688396402
chr8	64197500	64198500	0.22419361973017635
chr8	64197600	64198600	0.16483937825973888
chr8	64197700	64198700	0.4763366738754225
chr8	64197800	64198800	1.076636412814499
chr8	64197900	64198900	0.8231544004615164
chr8	64198000	64199000	0.9033989980545667
chr8	64198100	64199100	0.010834461736529572
chr8	64198200	64199200	-0.2009696510778909
chr8	64198300	64199300	-0.2550268033336533
chr8	64198400	64199400	-0.4964585524975172
chr8	64198500	64199500	-0.41813193212329147
chr8	64198600	64199600	-0.965992895740814
chr8	64198700	64199700	-1.7016226089427926
chr8	64198800	64199800	-2.2497302095228457
chr8	64198900	64199900	-2.7339421722965165
chr8	64199000	64200000	-3.2798154058238476
chr8	64199100	64200100	-3.110186484169963
chr8	64199200	64200200	-2.4615553458477506
chr8	64199300	64200300	-2.1815766733533
chr8	64199400	64200400	-2.2794386049827406
chr8	64199500	64200500	-3.3834318413582936
chr8	64199600	64200600	-2.2626004100281154
chr8	64199700	64200700	-2.2662860907720868
chr8	64199800	64200800	-2.4748919457118483
chr8	64199900	64200900	-1.5202805997201805
chr8	64200000	64201000	-0.800430889477675
chr8	64200100	64201100	-0.4915895004971445
chr8	64200200	64201200	-0.24561735556812786
chr8	64200300	64201300	-0.20496956894820406
chr8	64200400	64201400	-0.5946192230176514
chr8	64200500	64201500	-0.2378424938137387
chr8	64200600	64201600	-0.21464515382413726
chr8	64200700	64201700	-0.3771891148383515
chr8	64200800	64201800	-0.5269335047128789
chr8	64200900	64201900	-1.5037022677414902
chr8	64201000	64202000	-1.247690427054589
chr8	64201100	64202100	-1.6195869262747389
chr8	64201200	64202200	-2.440733792069234
chr8	64201300	64202300	-2.363256216478312
chr8	64201400	64202400	-1.968472045125272
chr8	64201500	64202500	-1.1728360192767886
chr8	64201600	64202600	-2.1024992336829578
chr8	64201700	64202700	-1.7234306587314965
chr8	64201800	64202800	-1.4239493720438594
chr8	64201900	64202900	-1.2435363432352264
chr8	64202000	64203000	-1.448993528877124
chr8	64202100	64203100	-1.753883918554998
chr8	64202200	64203200	-1.6258345838845458
chr8	64202300	64203300	-2.390864504379254
chr8	64202400	64203400	-2.266693635765599
chr8	64202500	64203500	-2.706380462703609
chr8	64202600	64203600	-2.1900976198013997
chr8	64202700	64203700	-1.992038009803029
chr8	64202800	64203800	-1.9216173540676629
chr8	64202900	64203900	-1.9276432522678115
chr8	64203000	64204000	-2.162574439556178
chr8	64203100	64204100	-1.9327388146354825
chr8	64203200	64204200	-1.6146846959602623
chr8	64203300	64204300	-0.7300895396348366
chr8	64203400	64204400	-0.8963595083301068
chr8	64203500	64204500	-1.3322193203007642
chr8	64203600	64204600	-1.1409670996645496
chr8	64203700	64204700	-1.1740303810224046
chr8	64203800	64204800	-0.8335673344525023
chr8	64203900	64204900	-0.7834654385461619
chr8	64204000	64205000	-0.531980040818826
chr8	64204100	64205100	-0.04662984605971585
chr8	64204200	64205200	-0.1898215056349105
chr8	64204300	64205300	-1.3695487535763566
chr8	64204400	64205400	-1.2306278737453125
chr8	64204500	64205500	-0.05622676977666905
chr8	64204600	64205600	-0.0639442275964497
chr8	64204700	64205700	-0.12703776952839524
chr8	64204800	64205800	-0.25019515633013323
chr8	64204900	64205900	0.32164203228478744
chr8	64205000	64206000	0.6339618605794752
chr8	64205100	64206100	0.5467473471038754
chr8	64205200	64206200	0.7170600764620181
chr8	64205300	64206300	1.126984207677461
chr8	64205400	64206400	1.302118720925562
chr8	64205500	64206500	1.01543952684919
chr8	64205600	64206600	0.3182800046983825
chr8	64205700	64206700	-0.044810229029536894
chr8	64205800	64206800	-0.35352710366310797
chr8	64205900	64206900	-0.9304123772787288
chr8	64206000	64207000	-1.3575718271258554
chr8	64206100	64207100	-1.4278381254009331
chr8	64206200	64207200	-1.5187333755916044
chr8	64206300	64207300	-1.2042559774483916
chr8	64206400	64207400	-1.2694608755541694
chr8	64206500	64207500	-1.86455347504664
chr8	64206600	64207600	-1.007983174545107
chr8	64206700	64207700	-1.7035410959922972
chr8	64206800	64207800	-1.0670447302300792
chr8	64206900	64207900	-0.5434919903917077
chr8	64207000	64208000	-0.9140841439888592
chr8	64207100	64208100	-2.2131087811422714
chr8	64207200	64208200	-2.1154806566371627
chr8	64207300	64208300	-3.1126653913918765
chr8	64207400	64208400	-3.314434450080098
chr8	64207500	64208500	-3.211969157111941
chr8	64207600	64208600	-3.738917358119594
chr8	64207700	64208700	-2.8620704034547155
chr8	64207800	64208800	-2.801221112219102
chr8	64207900	64208900	-3.0342603277268814
chr8	64208000	64209000	-2.7997359184331314
chr8	64208100	64209100	-1.6845974432379431
chr8	64208200	64209200	-1.4861702108861476
chr8	64208300	64209300	-0.9677515043581656
chr8	64208400	64209400	-0.8102331289950286
chr8	64208500	64209500	-0.8500739057557987
chr8	64208600	64209600	-0.10437793308497836
chr8	64208700	64209700	0.0026521880742001198
chr8	64208800	64209800	-0.37057334023935823
chr8	64208900	64209900	0.31831895458771825
chr8	64209000	64210000	-0.7810894430481738
chr8	64209100	64210100	-0.9678337428006084
chr8	64209200	64210200	-1.3979891099368489
chr8	64209300	64210300	-1.0261774271581496
chr8	64209400	64210400	-1.44740021635146
chr8	64209500	64210500	-1.515688527398229
chr8	64209600	64210600	-1.6923898294471922
chr8	64209700	64210700	-1.7277192172689793
chr8	64209800	64210800	-1.8841854197155583
chr8	64209900	64210900	-2.939316008643602
chr8	64210000	64211000	-1.5636833826578007
chr8	64210100	64211100	-1.1596122029767546
chr8	64210200	64211200	-1.2513236078019327
chr8	64210300	64211300	-1.1592121372629152
chr8	64210400	64211400	-0.3096582840361516
chr8	64210500	64211500	-1.031323316850269
chr8	64210600	64211600	-1.4758530333822228
chr8	64210700	64211700	-1.6560641095040345
chr8	64210800	64211800	-1.8400698441825027
chr8	64210900	64211900	-1.2091396119152245
chr8	64211000	64212000	-1.799904811610502
chr8	64211100	64212100	-2.208362472732041
chr8	64211200	64212200	-2.483745583410044
chr8	64211300	64212300	-2.710312091715531
chr8	64211400	64212400	-3.2039574320699424
chr8	64211500	64212500	-2.013506109095116
chr8	64211600	64212600	-1.9035629203931577
chr8	64211700	64212700	-2.3985821092295656
chr8	64211800	64212800	-2.000378270898758
chr8	64211900	64212900	-2.3041050930472307
chr8	64212000	64213000	-1.655896976455522
chr8	64212100	64213100	-2.4247450965731145
chr8	64212200	64213200	-1.6539102980992293
chr8	64212300	64213300	-1.5550941139952548
chr8	64212400	64213400	-1.4464623165790842
chr8	64212500	64213500	-1.7555465132620118
chr8	64212600	64213600	-1.7025304521117612
chr8	64213700	64214700	-0.6592878325005905
chr8	64213800	64214800	-0.4926648112014543
chr8	64213900	64214900	-1.0474022122027329
chr8	64214000	64215000	-1.217319949530408
chr8	64214100	64215100	-1.1337880416586243
chr8	64214200	64215200	-1.9106949696810656
chr8	64214300	64215300	-2.045305916564733
chr8	64214400	64215400	-1.5561616209679583
chr8	64214500	64215500	-1.5139097320336474
chr8	64214600	64215600	-1.1615123321359986
chr8	64214700	64215700	-0.962788456544272
chr8	64214800	64215800	-0.4081990493444442
chr8	64214900	64215900	0.3440946268724797
chr8	64215000	64216000	0.15218465443929252
chr8	64215100	64216100	0.2286117272626836
chr8	64215200	64216200	0.7585654653110909
chr8	64215300	64216300	0.6574007751926428
chr8	64215400	64216400	-0.5872565478714801
chr8	64215500	64216500	-0.6547850490354415
chr8	64215600	64216600	-0.9157178936625292
chr8	64215700	64216700	-0.7889132141831272
chr8	64215800	64216800	-1.9531631743133109
chr8	64215900	64216900	-2.030265639337412
chr8	64216000	64217000	-2.2763518029641046
chr8	64216100	64217100	-2.2861136900779657
chr8	64216200	64217200	-1.4236298881573628
chr8	64216300	64217300	-1.9885689222609568
chr8	64216400	64217400	-1.4278131260947615
chr8	64216500	64217500	-1.7847461800518227
chr8	64216600	64217600	-1.7976515451177997
chr8	64216700	64217700	-2.012919799574437
chr8	64216800	64217800	-1.8628877745295809
chr8	64216900	64217900	-2.0559686977540617
chr8	64217000	64218000	-1.6883694184067781
chr8	64217100	64218100	-1.95657735732042
chr8	64217200	64218200	-3.5061685382899817
chr8	64217300	64218300	-3.6870517820149584
chr8	64217400	64218400	-3.622357482876813
chr8	64217500	64218500	-3.4677660442959595
chr8	64217600	64218600	-3.28082034097288
chr8	64217700	64218700	-3.057014724723449
chr8	64217800	64218800	-3.1881969128345897
chr8	64217900	64218900	-2.946636247378384
chr8	64218000	64219000	-3.226394935029163
chr8	64218100	64219100	-2.8996316280551944
chr8	64218200	64219200	-2.341266677501461
chr8	64218300	64219300	-1.678155225771597
chr8	64218400	64219400	-1.7182239105792063
chr8	64218500	64219500	-1.2101605409933922
chr8	64218600	64219600	-1.3582046060915904
chr8	64218700	64219700	-1.0627361771720945
chr8	64218800	64219800	-0.6440263970557808
chr8	64218900	64219900	-0.521349882828012
chr8	64219000	64220000	0.052392465001586716
chr8	64219100	64220100	0.07093197102330327
chr8	64219200	64220200	0.2743156093371497
chr8	64219300	64220300	0.3371926976176505
chr8	64219400	64220400	-0.07112002590537359
chr8	64219500	64220500	0.5063797451527006
chr8	64219600	64220600	0.37665009211601774
chr8	64219700	64220700	-0.1812548026605608
chr8	64219800	64220800	-0.5582073276266544
chr8	64219900	64220900	-0.28817806217631464
chr8	64220000	64221000	-0.14531859947638884
chr8	64220100	64221100	0.06455230902256437
chr8	64220200	64221200	0.21510710805874364
chr8	64220300	64221300	0.458246170527913
chr8	64220400	64221400	1.0042071836498108
chr8	64220500	64221500	0.5810698907450845
chr8	64220600	64221600	0.4474409456412264
chr8	64220700	64221700	0.8777627893070109
chr8	64220800	64221800	0.807955833505397
chr8	64220900	64221900	-0.5781332198682891
chr8	64221000	64222000	-1.0633641912214895
chr8	64221100	64222100	-0.8678324145654619
chr8	64221200	64222200	-1.0685772387864152
chr8	64221300	64222300	-1.7732307474297753
chr8	64221400	64222400	-1.5868602308556323
chr8	64221500	64222500	-1.9578074951722155
chr8	64221600	64222600	-2.2265826698337547
chr8	64221700	64222700	-2.1259249633063826
chr8	64221800	64222800	-1.5258743111697797
chr8	64221900	64222900	-0.8170721957264692
chr8	64222000	64223000	-0.5881969437163672
chr8	64222100	64223100	-1.2950722604767038
chr8	64222200	64223200	-1.07230680963437
chr8	64222300	64223300	-1.0062222415846729
chr8	64222400	64223400	-1.3073967117648997
chr8	64222500	64223500	-1.3316876268421405
chr8	64222600	64223600	-0.33211369827124193
chr8	64222700	64223700	-0.06044212260437677
chr8	64222800	64223800	-0.013275001989830452
chr8	64222900	64223900	0.14094016802343812
chr8	64223000	64224000	0.1848274761386743
chr8	64223100	64224100	0.4105213064963433
chr8	64223200	64224200	-0.20685700511765265
chr8	64223300	64224300	0.16004193027562358
chr8	64223400	64224400	0.4525653460266545
chr8	64223500	64224500	1.0175977267206635
chr8	64223600	64224600	0.6023414877741535
chr8	64223700	64224700	-0.04861750102940201
chr8	64223800	64224800	0.200613086130284
chr8	64223900	64224900	0.33968493439626163
chr8	64224000	64225000	-0.37378680327436864
chr8	64224100	64225100	-0.3158563284444213
chr8	64224200	64225200	0.026261799522489332
chr8	64224300	64225300	-0.3120021433319987
chr8	64224400	64225400	-0.565832087293587
chr8	64224500	64225500	-0.5207495872463238
chr8	64224600	64225600	-0.4502213017423127
chr8	64224700	64225700	0.012736654875400807
chr8	64224800	64225800	-0.6413433179358006
chr8	64224900	64225900	-0.6741502802884246
chr8	64225000	64226000	-0.0597052772062011
chr8	64225100	64226100	0.3705142958441977
chr8	64225200	64226200	0.5843552660779359
chr8	64225300	64226300	0.3275907840405459
chr8	64225400	64226400	-0.33304954154947136
chr8	64225500	64226500	-0.6597593856926589
chr8	64225600	64226600	-0.3481385758002309
chr8	64225700	64226700	-0.7089834028351776
chr8	64225800	64226800	-1.1787159977665993
chr8	64225900	64226900	-1.0943757197155777
chr8	64226000	64227000	-1.2117187749017504
chr8	64226100	64227100	-1.375821373656504
chr8	64226200	64227200	-1.4999178941899858
chr8	64226300	64227300	-1.6347129431150125
chr8	64226400	64227400	-1.6902912924700613
chr8	64226500	64227500	-1.2507526248642753
chr8	64226600	64227600	-1.7037183339187685
chr8	64226700	64227700	-1.6056380338859753
chr8	64226800	64227800	-0.985883407730605
chr8	64226900	64227900	-1.3554117994515509
chr8	64227000	64228000	-1.0069607988825848
chr8	64227100	64228100	-1.0521811082393902
chr8	64227200	64228200	-1.1045877276861618
chr8	64227300	64228300	-0.5851345348249433
chr8	64227400	64228400	-0.15584778317017076
chr8	64227500	64228500	-0.8514936081914702
chr8	64227600	64228600	-1.0404903090260744
chr8	64227700	64228700	-1.5866198748555156
chr8	64227800	64228800	-1.9047959592101564
chr8	64227900	64228900	-2.263774590116631
chr8	64228000	64229000	-2.5595341321747433
chr8	64229100	64230100	-1.5484083075664437
chr8	64229200	64230200	-0.8032951444023394
chr8	64229300	64230300	-0.9513889946239386
chr8	64229400	64230400	-0.4535221886759305
chr8	64229500	64230500	-1.1525837484727401
chr8	64229600	64230600	-1.091129738381229
chr8	64229700	64230700	-0.8754937059857695
chr8	64229800	64230800	-0.2325690295775024
chr8	64229900	64230900	-0.20574855444498166
chr8	64230000	64231000	0.020922644827754695
chr8	64230100	64231100	0.4031223340865136
chr8	64230200	64231200	0.17811368405837186
chr8	64230300	64231300	0.4281789612689884
chr8	64230400	64231400	0.1724541501631586
chr8	64230800	64231800	-0.4900545985876188
chr8	64230900	64231900	-1.2311895352908129
chr8	64231000	64232000	-1.8568260343556298
chr8	64231100	64232100	-1.879866981517824
chr8	64231200	64232200	-2.008878267869132
chr8	64231300	64232300	-2.0976718708250486
chr8	64231400	64232400	-2.1116339663623838
chr8	64231500	64232500	-2.50111804412214
chr8	64233600	64234600	-1.9275795416926165
chr8	64233700	64234700	-2.014756101167313
chr8	64233800	64234800	-1.911059163510857
chr8	64233900	64234900	-1.9565513947148239
chr8	64234000	64235000	-2.16296295816806
chr8	64234100	64235100	-2.0359684917530734
chr8	64234200	64235200	-2.5705226933291647
chr8	64234300	64235300	-2.652322011858483
chr8	64234400	64235400	-1.7827825664767654
chr8	64234500	64235500	-1.74387625851108
chr8	64234600	64235600	-1.5680113004777272
chr8	64234700	64235700	-1.5043696927343442
chr8	64234800	64235800	-1.6814615848207548
chr8	64234900	64235900	-1.7799396315151352
chr8	64235400	64236400	-1.9247940076966148
chr8	64235500	64236500	-2.6505401616882422
chr8	64235600	64236600	-2.879532270720333
chr8	64235700	64236700	-2.4039351466848893
chr8	64235800	64236800	-1.9557070250521358
chr8	64235900	64236900	-1.7928949989231802
chr8	64236000	64237000	-2.098048665931194
chr8	64236100	64237100	-1.6197601574470788
chr8	64236200	64237200	-1.7657996740952937
chr8	64236300	64237300	-1.4674763895842775
chr8	64236400	64237400	-1.9706181738651087
chr8	64236500	64237500	-0.9162578841494096
chr8	64236600	64237600	-0.832971378671138
chr8	64236700	64237700	-0.9403501398884692
chr8	64236800	64237800	-1.87071653388556
chr8	64236900	64237900	-1.987681049990608
chr8	64237000	64238000	-1.5895316173176608
chr8	64237100	64238100	-1.2782457931924718
chr8	64237200	64238200	-1.1668247112250416
chr8	64237300	64238300	-1.4883267016498432
chr8	64237400	64238400	-1.1112422489024143
chr8	64237500	64238500	-0.9780684322987664
chr8	64237600	64238600	-1.0833284136751593
chr8	64237700	64238700	-1.375153865004184
chr8	64237800	64238800	-0.8496319602713933
chr8	64237900	64238900	-0.9901106375860386
chr8	64238000	64239000	-0.608250389618795
chr8	64238100	64239100	-1.3084549338161826
chr8	64238200	64239200	-1.082217039599404
chr8	64238300	64239300	-0.5903386854317602
chr8	64238400	64239400	-0.4649352331166307
chr8	64238500	64239500	-1.5920826043537988
chr8	64238600	64239600	-2.1501092075353183
chr8	64238700	64239700	-2.804865189315675
chr8	64238800	64239800	-3.059855529859872
chr8	64238900	64239900	-3.384541136590707
chr8	64239000	64240000	-4.4564555827470285
chr8	64239100	64240100	-4.259085617064545
chr8	64239200	64240200	-4.5702377879548965
chr8	64239300	64240300	-5.277154494690082
chr8	64239400	64240400	-5.332612630847456
chr8	64239500	64240500	-4.766831459173939
chr8	64239600	64240600	-4.128828546470645
chr8	64239700	64240700	-3.558476851592852
chr8	64239800	64240800	-3.361303614065755
chr8	64242100	64243100	-4.672113903852886
chr8	64242200	64243200	-6.643430254519013
chr8	64242300	64243300	-6.942973158931018
chr8	64242400	64243400	-7.602918857702353
chr8	64242500	64243500	-7.747792454101588
chr8	64242600	64243600	-7.372168386229713
chr8	64242700	64243700	-7.389685292929608
chr8	64242800	64243800	-7.438958611572831
chr8	64242900	64243900	-6.976243839142987
chr8	64243000	64244000	-8.128830326288027
chr8	64243100	64244100	-8.225226561167533
chr8	64243200	64244200	-6.715212249298843
chr8	64243300	64244300	-6.393631037319567
chr8	64243400	64244400	-5.727630023118406
chr8	64243500	64244500	-5.47902605856525
chr8	64243600	64244600	-5.5164277157319095
chr8	64243700	64244700	-5.30585469183124
chr8	64245800	64246800	-2.6021043413103997
chr8	64245900	64246900	-2.963863661063405
chr8	64246000	64247000	-3.1280965250129644
chr8	64246100	64247100	-2.895668882001578
chr8	64246200	64247200	-4.072770689894181
chr8	64246300	64247300	-4.3330351775979885
chr8	64246400	64247400	-4.925676469689919
chr8	64246500	64247500	-4.969254209827944
chr8	64246600	64247600	-5.042499155400416
chr8	64246700	64247700	-5.031257509230048
chr8	64246800	64247800	-4.4893980156259605
chr8	64246900	64247900	-4.016494179700669
chr8	64247000	64248000	-4.006873116543085
chr8	64247100	64248100	-4.7784740421423795
chr8	64247200	64248200	-4.315822488298046
chr8	64247300	64248300	-3.8906775421751565
chr8	64247400	64248400	-3.0280743289160226
chr8	64247500	64248500	-2.9427328234522983
chr8	64247600	64248600	-2.3845092694579613
chr8	64247700	64248700	-2.154195043973461
chr8	64247800	64248800	-2.155129085498748
chr8	64247900	64248900	-2.032509249696675
chr8	64248000	64249000	-1.7621289285835453
chr8	64248100	64249100	-1.411267250141791
chr8	64248200	64249200	-1.5421032274007032
chr8	64248300	64249300	-2.0682609358841533
chr8	64248400	64249400	-2.349349947065896
chr8	64248500	64249500	-2.436804557596965
chr8	64248600	64249600	-2.8538715374250816
chr8	64248700	64249700	-2.434052770875986
chr8	64248800	64249800	-2.510369494085925
chr8	64248900	64249900	-2.6324374728154507
chr8	64249000	64250000	-2.7058917636216337
chr8	64249100	64250100	-2.3041169448036136
chr8	64249200	64250200	-1.5209009028654128
chr8	64249300	64250300	-1.025299006704869
chr8	64249400	64250400	-0.9011756133475344
chr8	64249500	64250500	-1.014159327274646
chr8	64249600	64250600	-0.9947168298221648
chr8	64249700	64250700	-1.291508151367902
chr8	64249800	64250800	-0.5246252072378732
chr8	64249900	64250900	-0.1119366789158334
chr8	64250000	64251000	-0.7276323597145188
chr8	64250100	64251100	-0.6269173110557184
chr8	64250200	64251200	-0.4396321110758452
chr8	64250300	64251300	-0.09319480907089052
chr8	64250400	64251400	-0.14854550783732734
chr8	64250500	64251500	0.3144573392675362
chr8	64250600	64251600	0.7093696240907134
chr8	64250700	64251700	0.4766341366948552
chr8	64250800	64251800	-0.013590497425821932
chr8	64250900	64251900	-0.5639572711037057
chr8	64251000	64252000	0.027272749979597218
chr8	64251100	64252100	-0.04922026931301702
chr8	64251200	64252200	0.03208155288888155
chr8	64251300	64252300	-0.3589443611053182
chr8	64251400	64252400	0.13984123170103632
chr8	64251500	64252500	0.32416508422536433
chr8	64251600	64252600	-0.5175656586372663
chr8	64251700	64252700	-0.8965753669984303
chr8	64251800	64252800	-0.5460756866037364
chr8	64251900	64252900	-0.6931153910349004
chr8	64252000	64253000	-0.31066784563092303
chr8	64252100	64253100	-0.7576037024267175
chr8	64252200	64253200	-1.7463276545399105
chr8	64252300	64253300	-2.208272513417896
chr8	64252400	64253400	-2.780306961061596
chr8	64252500	64253500	-2.9308022320852567
chr8	64252600	64253600	-2.350533846850701
chr8	64252700	64253700	-1.9276086552325389
chr8	64252800	64253800	-2.2300338184390642
chr8	64252900	64253900	-2.5529892547280566
chr8	64253000	64254000	-3.190722841266614
chr8	64253100	64254100	-2.4764163455281785
chr8	64253200	64254200	-2.371857896615192
chr8	64253300	64254300	-1.6411448311639267
chr8	64253400	64254400	-1.9839261781701565
chr8	64253500	64254500	-1.9070211525261445
chr8	64253600	64254600	-1.660281642036332
chr8	64253700	64254700	-1.141745973624242
chr8	64253800	64254800	-1.2926842593629269
chr8	64253900	64254900	-0.5353165656983644
chr8	64254000	64255000	0.11990436335000114
chr8	64254100	64255100	-0.8113124332447946
chr8	64254200	64255200	-0.3121614661896564
chr8	64254300	64255300	-0.5845310671130128
chr8	64254400	64255400	-0.0014495667388530775
chr8	64254500	64255500	-0.35688480350066354
chr8	64254600	64255600	-0.5431561368577601
chr8	64254700	64255700	-1.3917513732005022
chr8	64254800	64255800	-1.6307805981900885
chr8	64254900	64255900	-1.6882869625883636
chr8	64255000	64256000	-1.696400642623918
chr8	64255100	64256100	-1.1499848267896966
chr8	64255200	64256200	-1.4788402534061025
chr8	64255300	64256300	-2.0394562943238155
chr8	64255400	64256400	-1.8850101285873604
chr8	64255500	64256500	-2.0959800764990018
chr8	64255600	64256600	-1.7232628946719917
chr8	64255700	64256700	-1.6991071291329098
chr8	64255800	64256800	-1.4212185691820651
chr8	64255900	64256900	-1.836739940041056
chr8	64256000	64257000	-2.1200972564954452
chr8	64256100	64257100	-1.89397571627729
chr8	64256200	64257200	-2.352423671721356
chr8	64256300	64257300	-1.2965152232300432
chr8	64256400	64257400	-2.0014714048628006
chr8	64256500	64257500	-2.0253499019871137
chr8	64256600	64257600	-2.434487692796826
chr8	64256700	64257700	-2.06304247606774
chr8	64256800	64257800	-2.182182628794405
chr8	64256900	64257900	-2.4023271349632003
chr8	64257000	64258000	-2.53381399226175
chr8	64257100	64258100	-2.8120312918861066
chr8	64257200	64258200	-2.1064411057105725
chr8	64257300	64258300	-2.2228051879961304
chr8	64257400	64258400	-1.2256444003551408
chr8	64257500	64258500	-0.7126963395001271
chr8	64257600	64258600	-1.0393654115785718
chr8	64257700	64258700	-1.4645295849728972
chr8	64257800	64258800	-0.8003837980322643
chr8	64257900	64258900	-0.13033681307985118
chr8	64258000	64259000	-0.5864070712713834
chr8	64258100	64259100	-0.20746970406963108
chr8	64258200	64259200	0.03404117709994328
chr8	64258300	64259300	-0.6936756042864476
chr8	64258400	64259400	-2.040088023381973
chr8	64258500	64259500	-2.719085368522576
chr8	64258600	64259600	-2.378098541725501
chr8	64258700	64259700	-1.6403740359809036
chr8	64258800	64259800	-2.2846101003864847
chr8	64258900	64259900	-2.3553443619784318
chr8	64259000	64260000	-2.1564398589029152
chr8	64259100	64260100	-2.3521177951461314
chr8	64259200	64260200	-3.0019189751026163
chr8	64259300	64260300	-3.1826967815063925
chr8	64259400	64260400	-1.9535024322104484
chr8	64259500	64260500	-1.5549445950894112
chr8	64259600	64260600	-1.3979036475820652
chr8	64259700	64260700	-1.8214171571050288
chr8	64260800	64261800	-1.7207533633236576
chr8	64260900	64261900	-1.5362113652687366
chr8	64261000	64262000	-1.9477912159392305
chr8	64261100	64262100	-1.5236111422814185
chr8	64261200	64262200	-0.6576685092145909
chr8	64261300	64262300	-0.3630638105009499
chr8	64261400	64262400	-0.09318073046073301
chr8	64261500	64262500	-0.19117465348394408
chr8	64261600	64262600	-0.17343775805164194
chr8	64261700	64262700	-0.8147622952800859
chr8	64261800	64262800	-1.3212598948631122
chr8	64261900	64262900	-1.2575534122015757
chr8	64262000	64263000	-0.024351693725609837
chr8	64262100	64263100	-0.31002656593025263
chr8	64262200	64263200	-0.7786228201115517
chr8	64262300	64263300	-1.9220050690207169
chr8	64262400	64263400	-1.5672808242248528
chr8	64262500	64263500	-1.5309262410996065
chr8	64262600	64263600	-2.0170004731662217
chr8	64262700	64263700	-1.5414363293144966
chr8	64262800	64263800	-0.7292741902813189
chr8	64262900	64263900	-0.3268535533569549
chr8	64263000	64264000	-0.9840163955850546
chr8	64263100	64264100	-0.7676718982705409
chr8	64263200	64264200	-1.3757161666140187
chr8	64263300	64264300	-0.3622207859104613
chr8	64263400	64264400	-0.5952467512351166
chr8	64263500	64264500	0.0999020856989447
chr8	64263600	64264600	-0.16312586911144125
chr8	64263700	64264700	-0.3940518414042947
chr8	64263800	64264800	-1.1615832133123152
chr8	64263900	64264900	-1.6817089993469123
chr8	64264000	64265000	-1.4535122436372099
chr8	64264100	64265100	-2.3346291071616214
chr8	64264200	64265200	-1.7156520031089266
chr8	64264300	64265300	-2.442668674544001
chr8	64264400	64265400	-2.312005462642135
chr8	64264500	64265500	-3.2204617012836425
chr8	64264600	64265600	-2.8946647950580093
chr8	64264700	64265700	-3.0197819232365544
chr8	64264800	64265800	-3.3492790097915903
chr8	64264900	64265900	-3.7306324825783097
chr8	64265000	64266000	-3.416305277682767
chr8	64265100	64266100	-2.969736084294603
chr8	64265200	64266200	-2.750680342652976
chr8	64265300	64266300	-2.789585717427803
chr8	64265400	64266400	-2.7772731591294426
chr8	64265500	64266500	-2.640845069601536
chr8	64265600	64266600	-2.521051293979592
chr8	64265700	64266700	-2.8711553984410934
chr8	64265800	64266800	-2.4431421524788024
chr8	64265900	64266900	-2.552030672375948
chr8	64266000	64267000	-2.588044950535007
chr8	64266100	64267100	-2.448943494157425
chr8	64266200	64267200	-2.3340693306979836
chr8	64266300	64267300	-2.018809815834848
chr8	64266400	64267400	-2.2569089513360487
chr8	64266500	64267500	-2.041306541476812
chr8	64266600	64267600	-2.7480476201488018
chr8	64266700	64267700	-2.3075565806724057
chr8	64266800	64267800	-1.8364463300832043
chr8	64266900	64267900	-1.9872571310426208
chr8	64267000	64268000	-2.7159785732169004
chr8	64267100	64268100	-2.5138754985152314
chr8	64267200	64268200	-2.925485780595249
chr8	64267300	64268300	-2.3368225430685823
chr8	64267400	64268400	-2.584283381254407
chr8	64267500	64268500	-2.874874172370068
chr8	64267600	64268600	-3.057517261673957
chr8	64267700	64268700	-3.0449445053537403
chr8	64267800	64268800	-2.9061256654711283
chr8	64267900	64268900	-2.406874002371707
chr8	64268000	64269000	-2.30749335399481
chr8	64268100	64269100	-2.035681997181128
chr8	64268200	64269200	-1.6046642048284667
chr8	64268300	64269300	-1.7048399675465236
chr8	64268400	64269400	-1.6743949814911652
chr8	64268500	64269500	-1.3552691138640618
chr8	64268600	64269600	-0.6505563281299823
chr8	64268700	64269700	-1.0351352645307181
chr8	64268800	64269800	-0.9630408199375642
chr8	64268900	64269900	-1.0479314020096313
chr8	64269000	64270000	-0.7579424693418
chr8	64269100	64270100	-0.9949301738616004
chr8	64269200	64270200	-1.157292974480914
chr8	64269300	64270300	-1.5710034317131176
chr8	64269400	64270400	-1.4786689665266541
chr8	64269500	64270500	-1.6403658317674759
chr8	64269600	64270600	-1.4235225890539354
chr8	64269700	64270700	-1.2486029929034703
chr8	64269800	64270800	-1.969505944800519
chr8	64269900	64270900	-2.1876952984590354
chr8	64270000	64271000	-2.0479795986117924
chr8	64270100	64271100	-2.5139743925384925
chr8	64270200	64271200	-2.5368723013986103
chr8	64270300	64271300	-2.2969622217341192
chr8	64270400	64271400	-2.222995738454605
chr8	64270500	64271500	-1.926195632796209
chr8	64270600	64271600	-2.073534538906878
chr8	64270700	64271700	-1.7092513255173654
chr8	64270800	64271800	-1.3532134008594077
chr8	64270900	64271900	-1.2912226784060594
chr8	64271000	64272000	-0.9539171557090982
chr8	64271100	64272100	-0.4448323117513112
chr8	64271200	64272200	-0.5315741533878264
chr8	64271300	64272300	-0.5504136198631135
chr8	64271400	64272400	-0.033522431993166145
chr8	64271500	64272500	-0.4254614208000218
chr8	64271600	64272600	-0.4632194122790223
chr8	64271700	64272700	-0.3712850026735629
chr8	64271800	64272800	-0.3473359943122997
chr8	64271900	64272900	-0.7200820758335998
chr8	64272000	64273000	-1.1854593924788726
chr8	64272100	64273100	-1.3640009599432257
chr8	64272200	64273200	-1.54620911255943
chr8	64272300	64273300	-0.9156483598227888
chr8	64272400	64273400	-1.7106001002323232
chr8	64272500	64273500	-1.3964061255629103
chr8	64272600	64273600	-1.5836220254922422
chr8	64272700	64273700	-1.7716055126653578
chr8	64272800	64273800	-2.0437713607319945
chr8	64272900	64273900	-1.2787018748372334
chr8	64273000	64274000	-0.6393409620411797
chr8	64273100	64274100	-0.3754625183517735
chr8	64273200	64274200	-0.18049959239365493
chr8	64274300	64275300	-1.8820913050485157
chr8	64274400	64275400	-1.8218802798731863
chr8	64274500	64275500	-1.5266675743679674
chr8	64274600	64275600	-1.0211620448247465
chr8	64274700	64275700	-1.241207460624644
chr8	64274800	64275800	-1.147860783653362
chr8	64274900	64275900	-1.3292009034556689
chr8	64275000	64276000	-0.5560179259449157
chr8	64275100	64276100	-0.5740471869476754
chr8	64275200	64276200	-0.327985919750018
chr8	64275300	64276300	-0.20519248801154405
chr8	64275400	64276400	-0.2625685106260649
chr8	64275500	64276500	-0.457386083772041
chr8	64275600	64276600	-0.8522092718709464
chr8	64275700	64276700	-1.1431512343937225
chr8	64275800	64276800	-0.9509621667007564
chr8	64275900	64276900	-0.6416642439287007
chr8	64276000	64277000	-1.8450648599781734
chr8	64276100	64277100	-1.3077917472237008
chr8	64276200	64277200	-1.4436860757799233
chr8	64276300	64277300	-1.7725328549846542
chr8	64276400	64277400	-1.9045426510954344
chr8	64276500	64277500	-1.4077123074181568
chr8	64276600	64277600	-1.4176302252622546
chr8	64276700	64277700	-1.0000987862782178
chr8	64276800	64277800	-0.7131983086476605
chr8	64276900	64277900	-1.2142531325029289
chr8	64277000	64278000	-1.082960129603155
chr8	64277100	64278100	-1.3841476830086201
chr8	64277200	64278200	-1.9308093473346648
chr8	64277300	64278300	-1.9281201831542176
chr8	64277400	64278400	-2.0590543402473136
chr8	64277500	64278500	-2.701658471940052
chr8	64277600	64278600	-2.2303319794938856
chr8	64277700	64278700	-2.4228076822851725
chr8	64277800	64278800	-2.731109085909944
chr8	64277900	64278900	-2.316020333646466
chr8	64278000	64279000	-2.188102304747573
chr8	64278100	64279100	-2.5021936695217075
chr8	64278200	64279200	-2.004000168168911
chr8	64278300	64279300	-1.2564650802473492
chr8	64278400	64279400	-1.3839865296855207
chr8	64278500	64279500	-0.6907680437390906
chr8	64278600	64279600	-0.7014117004285539
chr8	64278700	64279700	-0.4608275681169176
chr8	64278800	64279800	-0.5315385593324545
chr8	64278900	64279900	-1.6412906694322231
chr8	64279000	64280000	-1.4630769690312737
chr8	64279100	64280100	-1.6017625200737355
chr8	64279200	64280200	-1.164965191669696
chr8	64279300	64280300	-1.3357861870925214
chr8	64279400	64280400	-1.0032341273117642
chr8	64279500	64280500	-1.9236097713898543
chr8	64279600	64280600	-2.6469813811191942
chr8	64279700	64280700	-2.7156791951001056
chr8	64279800	64280800	-2.662828964177547
chr8	64279900	64280900	-2.33346668059365
chr8	64280000	64281000	-2.3116702980618404
chr8	64281000	64282000	-2.5950652134810297
chr8	64281100	64282100	-2.781892705899672
chr8	64281200	64282200	-3.7938715404772414
chr8	64281300	64282300	-3.5902533968794708
chr8	64281400	64282400	-3.110115008667592
chr8	64281500	64282500	-2.5324023426445543
chr8	64281600	64282600	-2.8473448503926737
chr8	64281700	64282700	-2.2990200391262183
chr8	64281800	64282800	-1.9138945769045201
chr8	64281900	64282900	-1.7975150362482442
chr8	64282000	64283000	-2.3266988397540036
chr8	64282100	64283100	-2.352399192730795
chr8	64282200	64283200	-2.1207741317122486
chr8	64282300	64283300	-2.0977150543813483
chr8	64282400	64283400	-2.055479561917469
chr8	64282500	64283500	-2.8903769649696898
chr8	64282600	64283600	-2.6991558195528897
chr8	64282700	64283700	-2.465377172986128
chr8	64282800	64283800	-1.9697000565783351
chr8	64282900	64283900	-1.7479225123870301
chr8	64283000	64284000	-1.0810722682471254
chr8	64283100	64284100	-0.42934588673256
chr8	64283200	64284200	-0.5040615158811738
chr8	64283300	64284300	-1.4262099733801126
chr8	64283400	64284400	-1.7030001917897737
chr8	64283500	64284500	-1.9424539549734399
chr8	64283600	64284600	-2.3390282091158108
chr8	64283700	64284700	-2.811167656417874
chr8	64283800	64284800	-3.365836332774133
chr8	64283900	64284900	-3.74523352912578
chr8	64284000	64285000	-4.27608305953794
chr8	64284100	64285100	-4.9034622333390026
chr8	64284200	64285200	-4.834655349102118
chr8	64284300	64285300	-4.371805538581261
chr8	64284400	64285400	-3.9580831005513457
chr8	64284500	64285500	-3.318861773747748
chr8	64284600	64285600	-2.8094561131256626
chr8	64284700	64285700	-2.9716886751651566
chr8	64284800	64285800	-3.492987020383877
chr8	64284900	64285900	-3.1418568466586128
chr8	64285000	64286000	-3.7842930774476655
chr8	64285100	64286100	-4.2874165219057865
chr8	64285200	64286200	-4.376404287080344
chr8	64285300	64286300	-4.007917356900252
chr8	64285400	64286400	-4.376923529296942
chr8	64285500	64286500	-4.593698102477979
chr8	64285600	64286600	-3.9562388680885983
chr8	64285700	64286700	-3.161254090780517
chr8	64285800	64286800	-2.5894782571102004
chr8	64285900	64286900	-2.872094911680497
chr8	64286000	64287000	-2.6868484370115335
chr8	64286100	64287100	-1.9448540107529282
chr8	64286200	64287200	-1.7525222450091185
chr8	64286300	64287300	-2.1857033236460985
chr8	64286400	64287400	-1.9070324744943792
chr8	64286500	64287500	-1.8697879664970245
chr8	64286600	64287600	-2.8930678225390865
chr8	64286700	64287700	-3.276077816813334
chr8	64286800	64287800	-3.621645711646664
chr8	64286900	64287900	-3.563263488809142
chr8	64287000	64288000	-3.1417686172795523
chr8	64287100	64288100	-3.632814851978457
chr8	64287200	64288200	-3.7288058723447697
chr8	64287300	64288300	-2.8994495417766624
chr8	64287400	64288400	-3.146250924609536
chr8	64287500	64288500	-3.1211937167593686
chr8	64287600	64288600	-2.4717776488992507
chr8	64287700	64288700	-3.166586843113953
chr8	64287800	64288800	-3.2089207917731764
chr8	64287900	64288900	-2.848269848463679
chr8	64288000	64289000	-2.8566389689399783
chr8	64288100	64289100	-2.8396500787781207
chr8	64288200	64289200	-2.801525650204758
chr8	64288300	64289300	-3.6553182318212016
chr8	64288400	64289400	-3.663900961850867
chr8	64288500	64289500	-3.4468543288446463
chr8	64289600	64290600	-7.139142944412062
chr8	64289700	64290700	-7.29811680171554
chr8	64289800	64290800	-7.697400795299712
chr8	64289900	64290900	-7.739122015339001
chr8	64290000	64291000	-8.656158333021262
chr8	64290100	64291100	-8.222220734356906
chr8	64290200	64291200	-7.255808568202509
chr8	64290300	64291300	-6.594147836156572
chr8	64290400	64291400	-6.0852273550663085
chr8	64290500	64291500	-5.678208356849293
chr8	64290600	64291600	-5.373723169732154
chr8	64290700	64291700	-5.590854555036921
chr8	64290800	64291800	-4.7040308914688405
chr8	64290900	64291900	-4.525733202731259
chr8	64291000	64292000	-3.3007722729541977
chr8	64291100	64292100	-3.2181818580788364
chr8	64291200	64292200	-2.91943774884717
chr8	64291300	64292300	-2.90593132007842
chr8	64291400	64292400	-2.488385940379803
chr8	64291500	64292500	-2.763580106261182
chr8	64291600	64292600	-3.157887106865232
chr8	64291700	64292700	-2.1533640937337544
chr8	64291800	64292800	-1.9269050207232616
chr8	64291900	64292900	-1.4639915697527044
chr8	64292000	64293000	-1.4570987511740086
chr8	64292100	64293100	-1.051975847715263
chr8	64292200	64293200	-1.7928524531668733
chr8	64292300	64293300	-1.895845945814608
chr8	64292400	64293400	-1.6907250221488537
chr8	64292500	64293500	-1.3383396716638414
chr8	64292600	64293600	-0.6917286770472199
chr8	64292700	64293700	-0.8977399020424692
chr8	64292800	64293800	-1.0110565676960381
chr8	64292900	64293900	-1.8462398942895224
chr8	64293000	64294000	-2.385384812812595
chr8	64293100	64294100	-2.6075637578454023
chr8	64293200	64294200	-2.446947475818414
chr8	64293300	64294300	-2.736039696471005
chr8	64293400	64294400	-2.9783749341586447
chr8	64293500	64294500	-3.6325533197797246
chr8	64293600	64294600	-3.322156733546973
chr8	64293700	64294700	-3.0543663545612585
chr8	64293800	64294800	-3.736785127881592
chr8	64293900	64294900	-3.6039263577167615
chr8	64294000	64295000	-3.683218391701292
chr8	64294100	64295100	-3.7058448129095023
chr8	64294200	64295200	-3.957094549667775
chr8	64294300	64295300	-3.5999367758249647
chr8	64294400	64295400	-3.7357465247864234
chr8	64294500	64295500	-3.575630558964259
chr8	64294600	64295600	-4.078633548387783
chr8	64294700	64295700	-4.38139346554593
chr8	64294800	64295800	-3.879321415047768
chr8	64294900	64295900	-3.419717860480325
chr8	64295000	64296000	-2.6290057755848086
chr8	64295100	64296100	-2.547670387712469
chr8	64295200	64296200	-2.0706736431717485
chr8	64295300	64296300	-2.0339909949799053
chr8	64295400	64296400	-2.299405926323613
chr8	64295500	64296500	-1.9711606744463896
chr8	64295600	64296600	-1.9866215957650881
chr8	64295700	64296700	-1.6974602098301599
chr8	64295800	64296800	-0.7278055941547793
chr8	64295900	64296900	-1.0116699283277253
chr8	64296000	64297000	-1.4109048399982966
chr8	64296100	64297100	-1.595971029906629
chr8	64296200	64297200	-1.5013578016735618
chr8	64296300	64297300	-1.425573234290238
chr8	64296400	64297400	-1.1359361958238785
chr8	64296500	64297500	-1.2906988867968614
chr8	64296600	64297600	-0.9109268620395607
chr8	64296700	64297700	-1.6406163457467209
chr8	64296800	64297800	-3.2634284935598536
chr8	64296900	64297900	-3.635088178998098
chr8	64297000	64298000	-3.530349412176679
chr8	64297100	64298100	-3.234775640632851
chr8	64297200	64298200	-3.4896841883519305
chr8	64297300	64298300	-3.3137998875224866
chr8	64297400	64298400	-3.090508857053879
chr8	64297500	64298500	-3.062414143842424
chr8	64297600	64298600	-3.5417025333936434
chr8	64297700	64298700	-3.2256371356941456
chr8	64297800	64298800	-2.816193923652841
chr8	64297900	64298900	-2.328971492494233
chr8	64298000	64299000	-2.762503391079764
chr8	64298100	64299100	-2.4754700389670194
chr8	64298200	64299200	-2.6571511542947044
chr8	64298300	64299300	-3.2855271938817308
chr8	64298400	64299400	-2.680462045995548
chr8	64298500	64299500	-2.2775638231654702
chr8	64298600	64299600	-1.7975534441194134
chr8	64298700	64299700	-1.6832173561719956
chr8	64298800	64299800	-2.379715043713655
chr8	64298900	64299900	-2.6319375184141287
chr8	64299000	64300000	-2.620174797031916
chr8	64299100	64300100	-3.1989369955297446
chr8	64299200	64300200	-3.3129437851260954
chr8	64299300	64300300	-2.81787254786758
chr8	64299400	64300400	-3.4007879989287497
chr8	64299500	64300500	-3.8463762748960697
chr8	64299600	64300600	-4.616459781020524
chr8	64299700	64300700	-4.733199831673866
chr8	64299800	64300800	-4.057518189181768
chr8	64299900	64300900	-4.454607242058012
chr8	64300000	64301000	-4.7318794314847
chr8	64300100	64301100	-4.913348350903785
chr8	64300200	64301200	-4.895804732419268
chr8	64300300	64301300	-4.4770645639968025
chr8	64300400	64301400	-4.169430289606872
chr8	64300500	64301500	-3.8284172220153865
chr8	64300600	64301600	-2.6240631313966376
chr8	64300700	64301700	-2.663869025126916
chr8	64300800	64301800	-2.6055966374379254
chr8	64300900	64301900	-1.601923665918906
chr8	64301000	64302000	-0.6910563894426385
chr8	64301100	64302100	0.024790563213059343
chr8	64301200	64302200	-0.11286082909572845
chr8	64301300	64302300	-0.4718635166892191
chr8	64301400	64302400	-0.8399362610568976
chr8	64301500	64302500	-1.2909175893571634
chr8	64301600	64302600	-2.3014365486866213
chr8	64301700	64302700	-1.903911915008408
chr8	64301800	64302800	-1.7254976560519448
chr8	64301900	64302900	-3.2593952221719227
chr8	64302000	64303000	-3.3417079471231568
chr8	64302100	64303100	-3.2212122605789912
chr8	64302200	64303200	-3.137171129147477
chr8	64302300	64303300	-3.2216429737311767
chr8	64302400	64303400	-3.02627697698544
chr8	64302500	64303500	-2.9089604604188564
chr8	64302600	64303600	-2.9111248918022974
chr8	64302700	64303700	-3.230474601251019
chr8	64302800	64303800	-3.3533976462860773
chr8	64302900	64303900	-2.333473988158877
chr8	64303000	64304000	-2.2180624953900407
chr8	64303100	64304100	-2.5966722994778424
chr8	64303200	64304200	-2.27594855465339
chr8	64303300	64304300	-2.043738941573729
chr8	64303400	64304400	-2.121625297002782
chr8	64303500	64304500	-2.797453397779539
chr8	64303600	64304600	-1.9827768188694417
chr8	64303700	64304700	-2.6556727786297367
chr8	64303800	64304800	-1.957085023796869
chr8	64303900	64304900	-2.364718040527066
chr8	64304000	64305000	-1.926031579596082
chr8	64304100	64305100	-2.218974039306724
chr8	64304200	64305200	-2.1738467170869464
chr8	64304300	64305300	-2.3377562810445194
chr8	64304400	64305400	-2.2215313719264125
chr8	64304500	64305500	-1.3810421894212228
chr8	64304600	64305600	-1.7083467555065115
chr8	64305700	64306700	-1.61484787101576
chr8	64305800	64306800	-1.84041081715286
chr8	64305900	64306900	-1.8828949902606391
chr8	64306000	64307000	-0.9861878656382151
chr8	64306100	64307100	-1.2872852197786555
chr8	64306200	64307200	-0.6891554462335293
chr8	64306300	64307300	-0.7978074622060342
chr8	64306400	64307400	-0.3996748066911698
chr8	64306500	64307500	-0.1165944049917072
chr8	64306600	64307600	-0.5206322819798713
chr8	64306700	64307700	-0.4921128570073061
chr8	64306800	64307800	-1.0478826312412617
chr8	64306900	64307900	-1.4761019772556048
chr8	64307000	64308000	-1.9657851089274072
chr8	64307100	64308100	-2.239488505723785
chr8	64307200	64308200	-3.2596063685269283
chr8	64307300	64308300	-3.1198732431496317
chr8	64307400	64308400	-3.093555964773777
chr8	64307500	64308500	-3.7155930439177687
chr8	64307600	64308600	-3.710784911007333
chr8	64307700	64308700	-3.9593390001423416
chr8	64307800	64308800	-3.1278014553508413
chr8	64307900	64308900	-3.0137506514006467
chr8	64308000	64309000	-2.8131091275886972
chr8	64308100	64309100	-3.024848805756563
chr8	64308200	64309200	-2.0838333184643547
chr8	64308300	64309300	-2.123622678905902
chr8	64308400	64309400	-2.5803080068838624
chr8	64308500	64309500	-2.4173474419538468
chr8	64308600	64309600	-2.285420651199601
chr8	64308700	64309700	-1.975835838328185
chr8	64308800	64309800	-1.6446949171157619
chr8	64308900	64309900	-1.0261873411333249
chr8	64309000	64310000	-1.081167002857516
chr8	64309100	64310100	-0.5782491001693882
chr8	64309200	64310200	-0.9038050136033946
chr8	64310400	64311400	-3.0062091610812827
chr8	64310500	64311500	-2.8279658624683166
chr8	64310600	64311600	-1.961159463827851
chr8	64310700	64311700	-1.2812030049537178
chr8	64310800	64311800	-1.6339965175215612
chr8	64310900	64311900	-1.1216182181263616
chr8	64311000	64312000	-1.1681537545118938
chr8	64311100	64312100	-0.8960833739852649
chr8	64311200	64312200	-0.29160756613406746
chr8	64311300	64312300	-0.35732431641453066
chr8	64311400	64312400	-0.930879362918607
chr8	64311500	64312500	-0.6475798940555831
chr8	64311600	64312600	-1.352449345005357
chr8	64311700	64312700	-1.1590683462265268
chr8	64312800	64313800	-2.528449918541832
chr8	64313900	64314900	-1.281616432685011
chr8	64314000	64315000	-1.763264633155518
chr8	64314100	64315100	-2.226861944837592
chr8	64314200	64315200	-2.061237369313309
chr8	64314300	64315300	-2.1049602093535937
chr8	64314400	64315400	-1.6967832650909556
chr8	64314500	64315500	-1.7382921750088305
chr8	64314600	64315600	-1.9901162052962933
chr8	64314700	64315700	-2.2179754653183386
chr8	64314800	64315800	-2.4957115138596007
chr8	64314900	64315900	-2.5149656881255416
chr8	64315000	64316000	-2.3626592199889704
chr8	64315100	64316100	-2.590183102118119
chr8	64315200	64316200	-2.4400947620807014
chr8	64315300	64316300	-2.6425739167205053
chr8	64315400	64316400	-3.3937657168310515
chr8	64315500	64316500	-3.4679156640942015
chr8	64315600	64316600	-3.1814167303335243
chr8	64315700	64316700	-3.6438222827058206
chr8	64315800	64316800	-4.111561894592307
chr8	64315900	64316900	-4.942936238324164
chr8	64316000	64317000	-5.55035545962466
chr8	64316100	64317100	-6.076902220001942
chr8	64316200	64317200	-6.245721307678143
chr8	64316300	64317300	-5.776637761503697
chr8	64316400	64317400	-5.539751810368967
chr8	64316500	64317500	-6.195836242960538
chr8	64316600	64317600	-7.4277954695781405
chr8	64316700	64317700	-7.528298777889208
chr8	64316800	64317800	-7.065606532883028
chr8	64316900	64317900	-7.8979647587071025
chr8	64317000	64318000	-7.543216572312577
chr8	64317100	64318100	-7.505087301351597
chr8	64317200	64318200	-8.612377082697927
chr8	64317300	64318300	-9.24556831207886
chr8	64317600	64318600	-9.069573776852893
chr8	64317700	64318700	-9.296702607445221
chr8	64317800	64318800	-9.644625287450667
chr8	64317900	64318900	-8.849709579683873
chr8	64318000	64319000	-9.269051120371564
chr8	64318100	64319100	-9.194904300437921
chr8	64318200	64319200	-8.307679389628381
chr8	64318300	64319300	-9.32155065717215
chr8	64318400	64319400	-8.489006928392604
chr8	64318500	64319500	-8.034934203906099
chr8	64318600	64319600	-8.838328604955082
chr8	64318700	64319700	-8.35059427393221
chr8	64318800	64319800	-8.739557480097561
chr8	64318900	64319900	-8.73011376182037
chr8	64319000	64320000	-8.455142571544608
chr8	64319100	64320100	-8.625065889211381
chr8	64319200	64320200	-9.513111519594787
chr8	64319300	64320300	-9.089918673181444
chr8	64319400	64320400	-9.152566674900527
chr8	64319500	64320500	-9.170854893815578
chr8	64319600	64320600	-9.029958326660948
chr8	64319700	64320700	-9.322213864068633
chr8	64319800	64320800	-8.780053689835738
chr8	64319900	64320900	-8.570148114316495
chr8	64320000	64321000	-9.10117278815549
chr8	64320100	64321100	-9.379118361266304
chr8	64320200	64321200	-8.600975017549981
chr8	64320300	64321300	-7.672089979019629
chr8	64320400	64321400	-7.627151874158026
chr8	64320500	64321500	-7.798299658534289
chr8	64320600	64321600	-6.578677011766974
chr8	64320700	64321700	-5.905635972313792
chr8	64320800	64321800	-5.0721898916471035
chr8	64320900	64321900	-5.056083908844903
chr8	64321000	64322000	-3.962340843168492
chr8	64321100	64322100	-2.6800480044454256
chr8	64321200	64322200	-3.303902852811256
chr8	64321300	64322300	-3.643580664239636
chr8	64321400	64322400	-3.4238819061936385
chr8	64321500	64322500	-3.0055124316350605
chr8	64321600	64322600	-3.401093790582571
chr8	64321700	64322700	-3.0987435494967883
chr8	64321800	64322800	-3.832327494911392
chr8	64321900	64322900	-3.6396783961364685
chr8	64322000	64323000	-4.206997038733318
chr8	64322100	64323100	-5.152005686518812
chr8	64322200	64323200	-4.7301323671820965
chr8	64322300	64323300	-5.1898512141769615
chr8	64322400	64323400	-5.268739477502137
chr8	64322500	64323500	-5.66092217438565
chr8	64322600	64323600	-5.162167232241085
chr8	64322700	64323700	-5.434119044998994
chr8	64322800	64323800	-5.466633601198467
chr8	64322900	64323900	-5.1926845209467665
chr8	64323000	64324000	-4.462778280471142
chr8	64323100	64324100	-3.4680377801711946
chr8	64323200	64324200	-3.258456484516928
chr8	64323300	64324300	-1.9480786372055041
chr8	64323400	64324400	-1.6466757727880037
chr8	64323500	64324500	-1.4066081496425018
chr8	64323600	64324600	-2.147877981996228
chr8	64323700	64324700	-1.6696456696257065
chr8	64323800	64324800	-1.4437012823493596
chr8	64323900	64324900	-1.4606648057224718
chr8	64324000	64325000	-1.4247659110704871
chr8	64324100	64325100	-1.9439590114247691
chr8	64324200	64325200	-1.8205266536512417
chr8	64324300	64325300	-2.7333986598325057
chr8	64324400	64325400	-2.741024279716648
chr8	64324500	64325500	-2.18354552228278
chr8	64324600	64325600	-1.4001840855210352
chr8	64324700	64325700	-1.2443440827355838
chr8	64324800	64325800	-0.5107557296421078
chr8	64324900	64325900	-0.2941902044225237
chr8	64325000	64326000	-0.7081015682334927
chr8	64325100	64326100	-0.7541854020522649
chr8	64325200	64326200	-1.1761255056735838
chr8	64325300	64326300	-0.9189082724237796
chr8	64325400	64326400	-0.8714855074521853
chr8	64325500	64326500	-1.0929869538437311
chr8	64325600	64326600	-1.1356426889581273
chr8	64325700	64326700	-1.9072885065998941
chr8	64325800	64326800	-2.9116886068710865
chr8	64325900	64326900	-2.8985389042278564
chr8	64326000	64327000	-2.857913902374589
chr8	64326100	64327100	-2.253434260029984
chr8	64326200	64327200	-2.5245957797776937
chr8	64326300	64327300	-2.357264241931146
chr8	64326400	64327400	-2.910690939645784
chr8	64326500	64327500	-3.2949409413663417
chr8	64326600	64327600	-3.673871863939156
chr8	64326700	64327700	-3.2076121684931547
chr8	64326800	64327800	-2.4995576444872545
chr8	64326900	64327900	-2.6503232556090284
chr8	64327000	64328000	-2.094918601281866
chr8	64327100	64328100	-2.8645211242691184
chr8	64327200	64328200	-2.290149854535521
chr8	64328300	64329300	-4.02822306299018
chr8	64328400	64329400	-3.2022692153480783
chr8	64328500	64329500	-2.559351014473928
chr8	64328600	64329600	-2.5053510719881475
chr8	64328700	64329700	-3.5938587693811863
chr8	64328800	64329800	-3.1919899277882355
chr8	64328900	64329900	-2.5049122147323892
chr8	64329000	64330000	-1.5628774756660908
chr8	64329100	64330100	-1.0096635694300895
chr8	64329200	64330200	-1.4347847642519764
chr8	64329300	64330300	-1.6316581334928681
chr8	64329400	64330400	-1.853279843072704
chr8	64329500	64330500	-2.449138851283073
chr8	64329600	64330600	-2.774962085650173
chr8	64329700	64330700	-1.9029353220685377
chr8	64329800	64330800	-2.40661622986364
chr8	64329900	64330900	-2.358355522054332
chr8	64330000	64331000	-2.8530052943792805
chr8	64330100	64331100	-3.276639082657677
chr8	64330200	64331200	-3.126306571663509
chr8	64330300	64331300	-3.2256324826332605
chr8	64330400	64331400	-3.0014138671693544
chr8	64330500	64331500	-2.212353345694289
chr8	64330600	64331600	-2.1665084287324685
chr8	64330700	64331700	-2.4249449168623642
chr8	64330800	64331800	-2.4367920044029447
chr8	64330900	64331900	-2.4637226168374053
chr8	64331000	64332000	-2.0911504211064
chr8	64331100	64332100	-1.3478642936813596
chr8	64331200	64332200	-0.99594524227364
chr8	64331300	64332300	-0.035768388323306845
chr8	64331400	64332400	-0.5912924318123839
chr8	64331500	64332500	-0.4337160555409
chr8	64331600	64332600	-0.23567573795997315
chr8	64331700	64332700	-0.08828147502761845
chr8	64331800	64332800	0.7081012784609384
chr8	64331900	64332900	0.4952455399871508
chr8	64332000	64333000	0.551527055810439
chr8	64332100	64333100	0.16338865735882366
chr8	64332200	64333200	-0.3004897511249248
chr8	64332300	64333300	-1.318817486223086
chr8	64332400	64333400	-0.252682665308331
chr8	64332500	64333500	-0.6446391518760621
chr8	64332600	64333600	-0.6143236941303171
chr8	64332700	64333700	-0.24362481349032444
chr8	64332800	64333800	-0.09175804725072853
chr8	64332900	64333900	-0.2875421849630875
chr8	64333000	64334000	-0.37363818827639694
chr8	64333100	64334100	-0.68353640628289
chr8	64333200	64334200	0.12859975728613948
chr8	64333300	64334300	0.20812885080177115
chr8	64333400	64334400	-0.9854091572883557
chr8	64333500	64334500	-0.6180688313937853
chr8	64333600	64334600	-1.08771385942377
chr8	64333700	64334700	-1.0922101541021774
chr8	64333800	64334800	-1.5858634036759902
chr8	64333900	64334900	-1.1413998955897038
chr8	64334000	64335000	-1.38454840908965
chr8	64334100	64335100	-1.2143784676143212
chr8	64334200	64335200	-1.6214385837158956
chr8	64334300	64335300	-1.4953877174534187
chr8	64334400	64335400	-1.168701060072218
chr8	64334500	64335500	-1.7316780234576388
chr8	64334600	64335600	-1.1736594864163867
chr8	64334700	64335700	-1.4403813496071811
chr8	64334800	64335800	-0.973413342291093
chr8	64334900	64335900	-1.8470052442998253
chr8	64335000	64336000	-1.7407162667108242
chr8	64335100	64336100	-1.9483256826693856
chr8	64335200	64336200	-1.9771096419613725
chr8	64335300	64336300	-1.860179717874851
chr8	64335400	64336400	-1.9218055666512688
chr8	64335500	64336500	-1.7518754241618295
chr8	64335600	64336600	-1.9243224034463764
chr8	64335700	64336700	-1.3884920835085557
chr8	64335800	64336800	-2.2640350134452945
chr8	64335900	64336900	-1.5281359635136866
chr8	64336000	64337000	-1.2492961516028984
chr8	64336100	64337100	-1.211820594722844
chr8	64336200	64337200	-1.4894357620545615
chr8	64336300	64337300	-1.405898193318374
chr8	64336400	64337400	-1.423880106168282
chr8	64336500	64337500	-1.9270751802446229
chr8	64336600	64337600	-1.787125712958305
chr8	64336700	64337700	-1.8555944392986568
chr8	64336800	64337800	-1.5848071454284418
chr8	64336900	64337900	-1.2239912190006204
chr8	64337000	64338000	-1.1798565881785879
chr8	64337100	64338100	-1.2577317873093217
chr8	64337200	64338200	-1.208515312483211
chr8	64337300	64338300	-1.6594503454921792
chr8	64337400	64338400	-1.3727229073103553
chr8	64337500	64338500	-1.26872525056245
chr8	64337600	64338600	-1.9388586251036424
chr8	64337700	64338700	-2.363946515338296
chr8	64337800	64338800	-1.826996209976257
chr8	64337900	64338900	-2.4576527798446532
chr8	64338000	64339000	-2.814367567336826
chr8	64338100	64339100	-3.208520153780753
chr8	64338200	64339200	-3.4335283499735927
chr8	64338300	64339300	-3.2318385891985306
chr8	64338400	64339400	-3.0109462215060363
chr8	64338500	64339500	-2.5152740710487347
chr8	64338600	64339600	-2.9492540316001086
chr8	64338700	64339700	-2.8008387391279985
chr8	64338800	64339800	-3.2257161691525567
chr8	64338900	64339900	-2.4283016190951057
chr8	64339000	64340000	-1.4538184083714085
chr8	64339100	64340100	-0.4637496184429327
chr8	64339200	64340200	-0.4322208595574975
chr8	64339300	64340300	-0.06724492246059449
chr8	64339400	64340400	-0.8872402618211515
chr8	64339500	64340500	-1.295658827073645
chr8	64339600	64340600	-0.20853340269495768
chr8	64339700	64340700	-0.3182596900618838
chr8	64339800	64340800	0.10336630316004304
chr8	64339900	64340900	-0.0775063289201626
chr8	64340000	64341000	-0.49952516156448856
chr8	64340100	64341100	-0.8025918704269205
chr8	64341200	64342200	-0.8672877560374223
chr8	64341300	64342300	-0.5916033720829053
chr8	64341400	64342400	-0.6270667826600198
chr8	64341500	64342500	-0.672679175721987
chr8	64341600	64342600	-0.3571780647288625
chr8	64341700	64342700	-0.7107876567600543
chr8	64341800	64342800	-0.9667620205362358
chr8	64341900	64342900	-2.275864227336644
chr8	64342000	64343000	-2.361928833694627
chr8	64342100	64343100	-2.3665723020690517
chr8	64342200	64343200	-1.9805819588821785
chr8	64342300	64343300	-1.7359532475305544
chr8	64342400	64343400	-1.730587073168446
chr8	64342500	64343500	-1.418864885351567
chr8	64342600	64343600	-1.8111097869753685
chr8	64342700	64343700	-1.7775628201768778
chr8	64342800	64343800	-0.977768821479872
chr8	64342900	64343900	0.028865451341966143
chr8	64343000	64344000	0.33012213920763167
chr8	64343100	64344100	0.4998321593185081
chr8	64343200	64344200	-0.8247454981065571
chr8	64343300	64344300	-0.4782742875695342
chr8	64343400	64344400	-0.16396123934835494
chr8	64344500	64345500	-3.0876616369542007
chr8	64344600	64345600	-3.273468732284293
chr8	64344700	64345700	-2.8457407278417617
chr8	64344800	64345800	-2.0849062851674627
chr8	64344900	64345900	-2.469753488947895
chr8	64345000	64346000	-1.7056264122069744
chr8	64345100	64346100	-1.5361272445389942
chr8	64345200	64346200	-1.9083280573876904
chr8	64345300	64346300	-2.0448432223583253
chr8	64345400	64346400	-1.625381975418818
chr8	64345500	64346500	-1.284418493193096
chr8	64345600	64346600	-0.7005019814032227
chr8	64345700	64346700	-0.6011129321919809
chr8	64345800	64346800	-0.8652480911332897
chr8	64345900	64346900	-0.4170570657943491
chr8	64346000	64347000	-1.0042613876421116
chr8	64346100	64347100	-1.3169119171702195
chr8	64346200	64347200	-1.6702470401931977
chr8	64346300	64347300	-1.0451707650390365
chr8	64346400	64347400	-0.6718187072753324
chr8	64346500	64347500	-1.1785739786878318
chr8	64346600	64347600	-1.1525406604557025
chr8	64346700	64347700	-1.1743033723953344
chr8	64346800	64347800	-1.4752258092553237
chr8	64346900	64347900	-1.2373271833121926
chr8	64347000	64348000	-0.6355974874640221
chr8	64347100	64348100	0.3734433192391557
chr8	64347200	64348200	0.9740928758614966
chr8	64347300	64348300	0.6405952633765032
chr8	64347400	64348400	0.2527686633594365
chr8	64347500	64348500	-0.1516708984498717
chr8	64347600	64348600	-1.2987174380617241
chr8	64347700	64348700	-1.8541795563522327
chr8	64347800	64348800	-1.3977918416781154
chr8	64347900	64348900	-1.2285488690790651
chr8	64348000	64349000	-1.560822667809079
chr8	64348100	64349100	-2.491085088297081
chr8	64348200	64349200	-2.227543183970997
chr8	64348300	64349300	-3.1333870126152634
chr8	64348400	64349400	-2.767042514035225
chr8	64348500	64349500	-2.3856882001710384
chr8	64348600	64349600	-1.9435448183483108
chr8	64348700	64349700	-1.439195270060097
chr8	64348800	64349800	-1.2497837794076938
chr8	64348900	64349900	-1.7381098408513618
chr8	64349000	64350000	-1.1306062374501304
chr8	64349100	64350100	-0.8118849781756288
chr8	64349200	64350200	-0.9832749259013832
chr8	64349300	64350300	-0.5518527115876839
chr8	64349400	64350400	-1.2765503959757871
chr8	64349500	64350500	-0.9805066523912496
chr8	64349600	64350600	-0.6822973235593867
chr8	64349700	64350700	-0.4515160748090845
chr8	64349800	64350800	-0.6044508734647182
chr8	64349900	64350900	-0.4074160058140743
chr8	64350000	64351000	-0.9050869933330178
chr8	64350100	64351100	-0.6758769773752052
chr8	64350200	64351200	-0.29019613773377484
chr8	64350300	64351300	0.7647908579061226
chr8	64350400	64351400	1.0546408114159236
chr8	64350500	64351500	0.9888594105776846
chr8	64350600	64351600	0.7777363658351212
chr8	64350700	64351700	0.3621018051522497
chr8	64350800	64351800	-0.07860510832866703
chr8	64350900	64351900	0.16360093149003813
chr8	64351000	64352000	-0.4886273692519032
chr8	64351100	64352100	-0.5286805747253158
chr8	64351200	64352200	-1.27359205490429
chr8	64351300	64352300	-2.134122891311521
chr8	64351400	64352400	-2.152072394349413
chr8	64351500	64352500	-2.269304931916142
chr8	64351600	64352600	-2.0108187031927867
chr8	64351700	64352700	-1.8770745215016225
chr8	64351800	64352800	-1.7239444243341682
chr8	64351900	64352900	-1.589359459719955
chr8	64352000	64353000	-1.1934859881257482
chr8	64352100	64353100	-1.4848048714524231
chr8	64352200	64353200	-1.1625362922631095
chr8	64352300	64353300	-0.8781826049133113
chr8	64352400	64353400	-0.924703473105592
chr8	64352500	64353500	-0.9386800604578522
chr8	64352600	64353600	-0.9197151467071796
chr8	64352700	64353700	-0.38055604587501823
chr8	64354000	64355000	0.3776692185275314
chr8	64354100	64355100	0.8595372102424255
chr8	64354200	64355200	0.32065329123507136
chr8	64354300	64355300	-0.145632969714154
chr8	64354400	64355400	-0.5185217014930646
chr8	64354500	64355500	-0.7238924369961223
chr8	64354600	64355600	-0.7228501524931297
chr8	64354700	64355700	-0.6099644585369106
chr8	64354800	64355800	-1.0713551097967278
chr8	64354900	64355900	-1.1415000374985682
chr8	64355000	64356000	-2.1287251479262523
chr8	64355100	64356100	-2.0683176487552366
chr8	64355200	64356200	-1.6762364866215635
chr8	64355300	64356300	-1.599810307436408
chr8	64355400	64356400	-1.7108921720036998
chr8	64355500	64356500	-1.8452272647305656
chr8	64355600	64356600	-2.153442284448596
chr8	64355700	64356700	-2.898040085257705
chr8	64355800	64356800	-2.23545355081475
chr8	64355900	64356900	-1.9927876962506947
chr8	64356000	64357000	-1.5603615178784724
chr8	64356100	64357100	-2.0040060523009733
chr8	64356200	64357200	-2.1453895981049533
chr8	64356300	64357300	-1.8267156086790202
chr8	64356400	64357400	-1.7784978556719102
chr8	64356500	64357500	-1.4698670870165735
chr8	64356600	64357600	-1.4664525210968096
chr8	64356700	64357700	-0.6434868796255434
chr8	64356800	64357800	-0.8124300149742061
chr8	64356900	64357900	-0.9673821814838583
chr8	64357000	64358000	-0.7539758926467462
chr8	64357100	64358100	-0.4636428866776167
chr8	64357200	64358200	-0.3307704093296369
chr8	64357300	64358300	-0.8475403108417829
chr8	64357400	64358400	-0.5933688548695881
chr8	64357500	64358500	-0.40707620430254143
chr8	64357600	64358600	0.1477337491599694
chr8	64357700	64358700	0.14300625644093307
chr8	64357800	64358800	-0.33950541244866017
chr8	64357900	64358900	-0.4915154441432373
chr8	64358000	64359000	-0.06706714924196074
chr8	64358100	64359100	-0.27699658756981105
chr8	64358200	64359200	-0.20532277301102966
chr8	64358300	64359300	0.38796945474151856
chr8	64358400	64359400	0.2317809022750315
chr8	64358500	64359500	-0.16603970409967098
chr8	64358600	64359600	-0.28078886358800603
chr8	64358700	64359700	0.00959438521016513
chr8	64358800	64359800	1.1065867910371256
chr8	64358900	64359900	1.2092774085834297
chr8	64359000	64360000	0.7752619793142695
chr8	64359100	64360100	0.677955204973786
chr8	64359200	64360200	0.5621560318587221
chr8	64359300	64360300	0.5964238402196474
chr8	64359400	64360400	1.0175888689135353
chr8	64359500	64360500	1.5558395479794795
chr8	64360100	64361100	-0.29022628628510483
chr8	64360200	64361200	0.5337214800725836
chr8	64360300	64361300	-0.014722414213598297
chr8	64360400	64361400	0.06872738739582646
chr8	64360500	64361500	-0.08184334205695504
chr8	64360600	64361600	-0.7783585952127244
chr8	64360700	64361700	-0.6909626284232725
chr8	64360800	64361800	-1.3052954474973026
chr8	64360900	64361900	-1.2548243703838602
chr8	64361000	64362000	-0.8648981473366013
chr8	64361100	64362100	-0.5445036500455359
chr8	64361200	64362200	-0.8525045602873585
chr8	64361300	64362300	-0.4187518665676805
chr8	64361400	64362400	-0.4092085821870933
chr8	64361500	64362500	-0.6667117186041259
chr8	64361600	64362600	-0.15362683773322766
chr8	64361700	64362700	-0.05229712113685984
chr8	64361800	64362800	-0.5760307053994616
chr8	64361900	64362900	-0.4429395257578408
chr8	64362000	64363000	-1.2530508186162108
chr8	64362100	64363100	-0.8619183049235655
chr8	64362200	64363200	-1.634109858798476
chr8	64362300	64363300	-1.819932332878168
chr8	64362400	64363400	-2.198270803391607
chr8	64362500	64363500	-1.8792807271839869
chr8	64362600	64363600	-1.9112916891762082
chr8	64362700	64363700	-1.8597658671264616
chr8	64362800	64363800	-1.0399750313720753
chr8	64362900	64363900	-0.2490600714809973
chr8	64363000	64364000	-0.2134190039415948
chr8	64363100	64364100	-0.6377491440084238
chr8	64363200	64364200	-0.4673191735454736
chr8	64363300	64364300	-0.2837871391094069
chr8	64363400	64364400	-0.18823407246167112
chr8	64363500	64364500	-0.8389299898686544
chr8	64363600	64364600	-0.5915062177956737
chr8	64363700	64364700	-0.5820092843892669
chr8	64363800	64364800	-0.6695432479897108
chr8	64363900	64364900	-1.3018128669826348
chr8	64364000	64365000	-0.9357159846182226
chr8	64364100	64365100	-1.0426109868918598
chr8	64364200	64365200	-0.4653639501784197
chr8	64364300	64365300	-0.5435631664734039
chr8	64364400	64365400	-0.3538196444699421
chr8	64364500	64365500	0.4037186348213268
chr8	64364600	64365600	-0.059379990657080786
chr8	64364700	64365700	-0.4238676240573788
chr8	64364800	64365800	-1.0798887715828227
chr8	64364900	64365900	-0.7700221199576538
chr8	64365000	64366000	-1.5588585027645487
chr8	64365100	64366100	-1.868635424726736
chr8	64365200	64366200	-2.4622693745072275
chr8	64365300	64366300	-3.0570193924906706
chr8	64365400	64366400	-3.135357538942478
chr8	64365500	64366500	-2.380056814278746
chr8	64365600	64366600	-1.9939000555060724
chr8	64365700	64366700	-2.3039251558733183
chr8	64365800	64366800	-2.2057948123397115
chr8	64365900	64366900	-2.477598594797461
chr8	64366000	64367000	-2.05259270561951
chr8	64366100	64367100	-2.5176102347115603
chr8	64366200	64367200	-2.0186434760799825
chr8	64366300	64367300	-1.1993158823122296
chr8	64366400	64367400	-1.1888521647748596
chr8	64366500	64367500	-1.4878030078002036
chr8	64366600	64367600	-1.899772673668361
chr8	64366700	64367700	-1.7214653749837607
chr8	64366800	64367800	-2.365334380543552
chr8	64366900	64367900	-2.200591465800276
chr8	64367000	64368000	-2.051090993845457
chr8	64367100	64368100	-2.0518302802454342
chr8	64367200	64368200	-2.2068055653038394
chr8	64367300	64368300	-2.2258023490773176
chr8	64367400	64368400	-1.5199379548459169
chr8	64367500	64368500	-2.1176068330624056
chr8	64367600	64368600	-1.466631501944775
chr8	64367700	64368700	-0.8901541890695317
chr8	64367800	64368800	-0.32307253508269224
chr8	64367900	64368900	-0.6271821873392434
chr8	64368000	64369000	-0.9157907576802936
chr8	64368100	64369100	-0.21312523118877488
chr8	64368200	64369200	0.17917533352273812
chr8	64368300	64369300	0.5699464940773127
chr8	64368400	64369400	0.416222111186076
chr8	64368500	64369500	1.1463810754413013
chr8	64368600	64369600	1.1863157635118304
chr8	64368700	64369700	1.1285786074108164
chr8	64368800	64369800	1.6144691381275549
chr8	64368900	64369900	1.905208660515072
chr8	64369000	64370000	2.1828849051666097
chr8	64370300	64371300	-0.2395024166516203
chr8	64370400	64371400	-1.0291834773941173
chr8	64370500	64371500	-1.4230197090761039
chr8	64370600	64371600	-1.464852107918635
chr8	64370700	64371700	-1.9646859865835569
chr8	64370800	64371800	-1.6599946233886058
chr8	64370900	64371900	-3.0151987171936843
chr8	64371000	64372000	-2.881558274388097
chr8	64371100	64372100	-2.527181988889738
chr8	64371200	64372200	-2.1818454262286315
chr8	64371300	64372300	-2.5934770793911346
chr8	64371400	64372400	-2.3393173925772848
chr8	64371500	64372500	-1.5580775605676362
chr8	64371600	64372600	-1.6720670498394723
chr8	64371700	64372700	-1.3447648822159477
chr8	64371800	64372800	-1.3189402859438166
chr8	64371900	64372900	-0.8876638100354287
chr8	64372000	64373000	-0.7471263626191155
chr8	64372100	64373100	-0.7626082523278146
chr8	64372200	64373200	-0.4721739901027385
chr8	64372300	64373300	0.09374567342721367
chr8	64372400	64373400	0.3177979246044749
chr8	64372500	64373500	-0.3616408016802534
chr8	64372600	64373600	0.2649403227825342
chr8	64372700	64373700	0.7524435537033253
chr8	64373800	64374800	-0.6730490818968257
chr8	64373900	64374900	-1.0821736945342335
chr8	64374000	64375000	-1.55031690108604
chr8	64374100	64375100	-1.4907042522882732
chr8	64374200	64375200	-1.1445544642807317
chr8	64374300	64375300	-0.7234139678826933
chr8	64374400	64375400	-0.4166908852305515
chr8	64374500	64375500	0.014523189233214363
chr8	64374600	64375600	0.14760979259451631
chr8	64374700	64375700	-0.3046064459503505
chr8	64374800	64375800	0.04144198558658319
chr8	64374900	64375900	-0.20674799288772333
chr8	64375000	64376000	-0.22701383254358293
chr8	64375100	64376100	-0.281148319501332
chr8	64375200	64376200	-0.17629771116005558
chr8	64375300	64376300	-0.7101195638461038
chr8	64375400	64376400	-0.9207444736363836
chr8	64375500	64376500	-1.0213076873383955
chr8	64375600	64376600	-0.7451525626797613
chr8	64375700	64376700	-0.6678681262354781
chr8	64375800	64376800	-1.3979034810219326
chr8	64375900	64376900	-1.1807704974094362
chr8	64376000	64377000	-1.19711138600729
chr8	64376100	64377100	-1.3967475256074704
chr8	64376200	64377200	-1.7415568880832648
chr8	64376300	64377300	-0.9790880641560896
chr8	64377400	64378400	0.670494724217366
chr8	64377500	64378500	-0.05218475702455736
chr8	64377600	64378600	-0.16837551201339113
chr8	64377700	64378700	-1.163600233786908
chr8	64377800	64378800	-0.4035176614424155
chr8	64377900	64378900	-0.6798118701164462
chr8	64378000	64379000	-1.291158551258585
chr8	64378100	64379100	-1.4262413587930782
chr8	64378200	64379200	-0.6891316231766232
chr8	64378300	64379300	-0.12091290953159765
chr8	64378400	64379400	-0.03496298063270468
chr8	64378500	64379500	0.7027611405610126
chr8	64378600	64379600	0.09071110385649707
chr8	64378700	64379700	0.7903243016160639
chr8	64378800	64379800	0.6113455985492211
chr8	64378900	64379900	0.5114286229843465
chr8	64379000	64380000	1.0004283822873115
chr8	64379100	64380100	1.198711694198837
chr8	64379200	64380200	0.5322111027175978
chr8	64379300	64380300	-0.29228051104186625
chr8	64379400	64380400	-0.13013187718517633
chr8	64379500	64380500	-0.201213829815489
chr8	64379600	64380600	0.5336867981854702
chr8	64379700	64380700	-0.20794400627874074
chr8	64379800	64380800	0.2741547508089249
chr8	64380400	64381400	-0.08803656778749963
chr8	64380500	64381500	-0.5602598880890834
chr8	64380600	64381600	-1.3196075667751321
chr8	64380700	64381700	-2.160397260274381
chr8	64380800	64381800	-2.9585114755572954
chr8	64380900	64381900	-3.0845933527030587
chr8	64381000	64382000	-3.821842919262818
chr8	64381100	64382100	-4.211935885292224
chr8	64381200	64382200	-3.984279015698287
chr8	64381300	64382300	-4.187336927435752
chr8	64381400	64382400	-4.287214319721406
chr8	64381500	64382500	-4.261062806169283
chr8	64381600	64382600	-3.2703972108007084
chr8	64381700	64382700	-2.0668367575396296
chr8	64381800	64382800	-1.44099021240125
chr8	64381900	64382900	-1.4024603094975638
chr8	64382000	64383000	-0.5838690028065404
chr8	64382100	64383100	-0.2428007169705484
chr8	64382200	64383200	-0.0416367977727892
chr8	64382300	64383300	0.15531582856723855
chr8	64384400	64385400	-2.583302235115595
chr8	64384500	64385500	-2.440832388235916
chr8	64384600	64385600	-2.532681096682091
chr8	64384700	64385700	-2.8740949896812062
chr8	64384800	64385800	-2.4531201179768103
chr8	64384900	64385900	-2.9269705377470943
chr8	64385000	64386000	-2.756217885443285
chr8	64385100	64386100	-2.367219382267453
chr8	64385200	64386200	-2.683658747917076
chr8	64385300	64386300	-2.4628108282600274
chr8	64385400	64386400	-2.545595818583881
chr8	64385500	64386500	-2.0468575691801725
chr8	64385600	64386600	-1.950953933098404
chr8	64385700	64386700	-2.1974469487767703
chr8	64385800	64386800	-2.969639230225864
chr8	64385900	64386900	-2.2119526152167204
chr8	64386000	64387000	-2.845923208518669
chr8	64386100	64387100	-2.9637613821311937
chr8	64386200	64387200	-2.3201414801189197
chr8	64386300	64387300	-2.5044642911189947
chr8	64386400	64387400	-2.1407787826004108
chr8	64386500	64387500	-2.694859641520127
chr8	64386600	64387600	-2.8205024153870966
chr8	64386700	64387700	-2.767745043841656
chr8	64386800	64387800	-2.3884637223600564
chr8	64386900	64387900	-2.6864833608885315
chr8	64387000	64388000	-2.075264375589482
chr8	64387100	64388100	-2.3591143273873447
chr8	64387500	64388500	-3.6101782946106034
chr8	64387600	64388600	-2.7199573005243067
chr8	64387700	64388700	-1.820488586665556
chr8	64387800	64388800	-1.8038056138432008
chr8	64387900	64388900	-2.2601651458980623
chr8	64388000	64389000	-2.4732634207875877
chr8	64388100	64389100	-2.8212040502277267
chr8	64388200	64389200	-2.6860024558823645
chr8	64388300	64389300	-2.7088937969692184
chr8	64388400	64389400	-2.49403599567244
chr8	64388500	64389500	-2.4386621864523024
chr8	64388600	64389600	-3.0086480882195414
chr8	64388700	64389700	-2.7646845594224576
chr8	64388800	64389800	-2.5857554443180333
chr8	64388900	64389900	-2.3735424314798914
chr8	64389000	64390000	-1.8089621162088882
chr8	64389100	64390100	-1.1364972610985289
chr8	64389200	64390200	-1.1452821057799032
chr8	64389300	64390300	-1.232668789352022
chr8	64389400	64390400	-1.421103128009828
chr8	64389500	64390500	-1.036361116846642
chr8	64389600	64390600	-1.2816095650788888
chr8	64389700	64390700	-1.5765304261610633
chr8	64389800	64390800	-2.1870942860290232
chr8	64389900	64390900	-2.822402989986156
chr8	64390000	64391000	-3.25498726850778
chr8	64390100	64391100	-3.558291986932566
chr8	64390200	64391200	-3.771406553892093
chr8	64390300	64391300	-3.737347798196677
chr8	64390400	64391400	-3.2925671284615112
chr8	64390500	64391500	-3.2751905171522218
chr8	64390600	64391600	-2.528137286129453
chr8	64390700	64391700	-2.3400391961220937
chr8	64390800	64391800	-1.854050406906884
chr8	64390900	64391900	-1.3562495526188705
chr8	64391000	64392000	-1.0249046055392024
chr8	64391100	64392100	-0.772459714246285
chr8	64391200	64392200	-0.013102954088517232
chr8	64391300	64392300	-0.8438270883898379
chr8	64391400	64392400	-1.58898747089405
chr8	64391500	64392500	-1.611154894632557
chr8	64391600	64392600	-1.8569221642839275
chr8	64391700	64392700	-2.43077875377456
chr8	64391800	64392800	-2.2067130532917427
chr8	64391900	64392900	-1.3265706284693224
chr8	64392000	64393000	-1.7006165694126392
chr8	64392100	64393100	-2.630583942229866
chr8	64392200	64393200	-4.250547507585666
chr8	64392300	64393300	-4.1549325124007375
chr8	64392400	64393400	-3.07355795468427
chr8	64392500	64393500	-3.372734689433585
chr8	64392600	64393600	-3.6354052312073684
chr8	64392700	64393700	-3.1562879141962528
chr8	64392800	64393800	-2.9951205830714027
chr8	64392900	64393900	-3.77162515071361
chr8	64393000	64394000	-3.542475992821298
chr8	64393100	64394100	-2.55952820653298
chr8	64393200	64394200	-2.362304807729004
chr8	64393300	64394300	-2.3373036200533943
chr8	64393400	64394400	-3.1624909134995765
chr8	64393500	64394500	-2.8328081825041287
chr8	64393600	64394600	-2.733520143127102
chr8	64393700	64394700	-2.766105629110373
chr8	64393800	64394800	-3.2490314247890115
chr8	64393900	64394900	-2.2325506237825103
chr8	64394000	64395000	-2.355980982153726
chr8	64394100	64395100	-3.040586937021265
chr8	64394200	64395200	-2.597258636181992
chr8	64394300	64395300	-2.3978129708452443
chr8	64394400	64395400	-2.067228034156249
chr8	64394500	64395500	-2.2614280561280165
chr8	64394600	64395600	-2.691202113851647
chr8	64394700	64395700	-2.3446632172783
chr8	64394800	64395800	-1.7766696362986405
chr8	64394900	64395900	-2.730878011186844
chr8	64395000	64396000	-2.7788303438752058
chr8	64395100	64396100	-3.1885434037268765
chr8	64395200	64396200	-3.2899237761318565
chr8	64395300	64396300	-2.8283713278864266
chr8	64395400	64396400	-2.3853766506628964
chr8	64395500	64396500	-1.95713019536498
chr8	64395600	64396600	-1.1351313351655077
chr8	64395700	64396700	-1.552731318713623
chr8	64395800	64396800	-2.129565808582088
chr8	64396900	64397900	0.038202751686250896
chr8	64397000	64398000	0.11268416865203743
chr8	64397100	64398100	-0.29129195739868396
chr8	64397200	64398200	-0.4001551070208555
chr8	64397300	64398300	-0.15938962168969312
chr8	64397400	64398400	-0.09853238668588082
chr8	64397500	64398500	-0.3945720960499416
chr8	64397600	64398600	-1.1992977169405057
chr8	64397700	64398700	-1.87909862886166
chr8	64397800	64398800	-1.9772278499670344
chr8	64397900	64398900	-2.054294677119686
chr8	64398000	64399000	-2.3018992679131074
chr8	64398100	64399100	-2.129613589677599
chr8	64398200	64399200	-2.099015613217745
chr8	64398300	64399300	-2.0178778215174185
chr8	64398400	64399400	-1.6859521271085824
chr8	64398500	64399500	-1.7618448353779164
chr8	64398600	64399600	-1.5468817566148951
chr8	64398700	64399700	-1.31887383643001
chr8	64398800	64399800	-0.6157467803089476
chr8	64398900	64399900	-0.7540495297667711
chr8	64399000	64400000	-1.4490843826026694
chr8	64399100	64400100	-1.085964201100424
chr8	64399200	64400200	-0.8281878024232444
chr8	64399300	64400300	-1.6357281893861058
chr8	64399400	64400400	-2.093079816264616
chr8	64399500	64400500	-2.2416142143853253
chr8	64399600	64400600	-2.1760088717551684
chr8	64399700	64400700	-2.5414413371329823
chr8	64399800	64400800	-3.193305259503413
chr8	64399900	64400900	-3.6860850406943566
chr8	64400000	64401000	-3.1526701490951825
chr8	64400100	64401100	-3.298312512903055
chr8	64400200	64401200	-3.96072398153318
chr8	64400300	64401300	-3.7369614580415953
chr8	64401400	64402400	-3.2278163782933413
chr8	64401500	64402500	-2.9458974721355373
chr8	64401600	64402600	-3.0031498812913484
chr8	64401700	64402700	-3.1897205780045117
chr8	64401800	64402800	-3.6877494091615968
chr8	64401900	64402900	-3.7976196651335994
chr8	64402000	64403000	-3.4398488585201137
chr8	64402100	64403100	-2.829070389151158
chr8	64402200	64403200	-2.5649482054000448
chr8	64402300	64403300	-2.570139788476295
chr8	64403800	64404800	-4.148673981597363
chr8	64403900	64404900	-3.71728041751243
chr8	64404000	64405000	-3.968240781009853
chr8	64404100	64405100	-4.0675298578263845
chr8	64404200	64405200	-3.0592521134612567
chr8	64404300	64405300	-3.373496469605772
chr8	64404400	64405400	-3.4249076365138027
chr8	64404500	64405500	-3.4566589696433727
chr8	64404600	64405600	-3.610810516734877
chr8	64404700	64405700	-3.5211534568789986
chr8	64404800	64405800	-3.036042551241237
chr8	64404900	64405900	-3.0703353066315766
chr8	64405000	64406000	-2.499570020764918
chr8	64405100	64406100	-2.3830978061434105
chr8	64405200	64406200	-2.56474937657208
chr8	64405300	64406300	-2.5248298850507678
chr8	64405400	64406400	-2.5618801490364493
chr8	64405500	64406500	-2.6729552075844656
chr8	64405600	64406600	-1.8966329224854148
chr8	64405700	64406700	-2.1648606790804004
chr8	64405800	64406800	-2.0017539820566284
chr8	64405900	64406900	-1.640614224758369
chr8	64406000	64407000	-1.7592889475771958
chr8	64406100	64407100	-1.2840173148437148
chr8	64406200	64407200	-1.387848662583273
chr8	64406300	64407300	-1.7123286531023632
chr8	64406400	64407400	-1.4620932075882638
chr8	64406500	64407500	-0.4582130361938112
chr8	64406600	64407600	-0.8777699815159866
chr8	64406700	64407700	-1.0205658865551188
chr8	64406800	64407800	-1.1239920735997735
chr8	64406900	64407900	-1.4760483192930598
chr8	64407000	64408000	-1.5812191982736725
chr8	64407100	64408100	-1.849974529465032
chr8	64407200	64408200	-1.764543059480562
chr8	64407300	64408300	-1.3913445528241661
chr8	64407400	64408400	-1.556904260188685
chr8	64407500	64408500	-1.9909837112886293
chr8	64407600	64408600	-1.7645747338938786
chr8	64407700	64408700	-1.8974501873281517
chr8	64407800	64408800	-1.9290336523645264
chr8	64407900	64408900	-2.2009710064448567
chr8	64408000	64409000	-2.1689516431994202
chr8	64408100	64409100	-2.431719376734532
chr8	64408200	64409200	-2.2815306271416493
chr8	64408300	64409300	-2.4998906615025533
chr8	64409300	64410300	-2.8337091141057176
chr8	64409400	64410400	-3.4220599230227133
chr8	64409500	64410500	-3.0398399891582883
chr8	64409600	64410600	-3.441494951633921
chr8	64409700	64410700	-3.2512853633373964
chr8	64409800	64410800	-3.1550103488104986
chr8	64409900	64410900	-3.3728980031812985
chr8	64410000	64411000	-3.093141759755143
chr8	64410100	64411100	-2.9280415455585023
chr8	64410200	64411200	-2.8553959248450145
chr8	64410300	64411300	-2.6214101640162446
chr8	64410400	64411400	-1.7765870372994417
chr8	64410500	64411500	-2.0784021480556736
chr8	64410600	64411600	-1.5911996431606257
chr8	64410700	64411700	-1.4952642282691249
chr8	64410800	64411800	-1.7156172367990905
chr8	64410900	64411900	-1.3820618329644672
chr8	64411000	64412000	-1.305645087453821
chr8	64411100	64412100	-1.1873755189223387
chr8	64411200	64412200	-0.247747253030547
chr8	64411300	64412300	-0.3840783892381861
chr8	64411400	64412400	-0.4877619659761786
chr8	64411500	64412500	-0.3410115855749321
chr8	64411600	64412600	-0.10142953992805158
chr8	64411700	64412700	0.6684565528144962
chr8	64411800	64412800	0.5001354015362577
chr8	64411900	64412900	-0.035709147018721916
chr8	64412000	64413000	-0.5166190694758483
chr8	64412100	64413100	-0.48349106930669705
chr8	64412200	64413200	-0.9194408839027364
chr8	64412300	64413300	-0.9391833652750918
chr8	64412400	64413400	-0.8884415131147622
chr8	64412500	64413500	-1.293285127914652
chr8	64412600	64413600	-1.4274751046337728
chr8	64412700	64413700	-2.790419877915517
chr8	64412800	64413800	-2.7143253721719818
chr8	64412900	64413900	-2.5455773706865603
chr8	64413000	64414000	-2.7725653500421834
chr8	64413100	64414100	-3.2290524158827445
chr8	64413200	64414200	-3.2925399848245607
chr8	64413300	64414300	-3.573775403473043
chr8	64413400	64414400	-3.84925523526205
chr8	64413500	64414500	-4.0081903503974985
chr8	64413600	64414600	-4.739648763682526
chr8	64413700	64414700	-4.088674799926078
chr8	64413800	64414800	-4.420904828663488
chr8	64413900	64414900	-4.442071176896447
chr8	64414000	64415000	-4.1223044403107245
chr8	64414100	64415100	-3.579859120047811
chr8	64414200	64415200	-3.5515595148538908
chr8	64414300	64415300	-3.375941890764752
chr8	64414400	64415400	-2.682661191530784
chr8	64414500	64415500	-2.669736612351207
chr8	64414600	64415600	-1.737953181731529
chr8	64414700	64415700	-1.4015223851042482
chr8	64414800	64415800	-1.0820800294879531
chr8	64414900	64415900	-1.009837619954772
chr8	64415000	64416000	-0.6633899169217564
chr8	64415100	64416100	-1.3065653169940876
chr8	64415200	64416200	-1.9373795009674053
chr8	64415300	64416300	-2.1184991606191352
chr8	64415400	64416400	-3.244678949296772
chr8	64415500	64416500	-2.891229258260616
chr8	64415600	64416600	-3.1564410185063565
chr8	64415700	64416700	-3.540536574628368
chr8	64415800	64416800	-3.185431011917576
chr8	64415900	64416900	-3.0007000498756407
chr8	64416000	64417000	-3.364533347756841
chr8	64416100	64417100	-2.079838079471
chr8	64416200	64417200	-1.8276340177128148
chr8	64416300	64417300	-1.4044117692823344
chr8	64416400	64417400	-0.3082622584912752
chr8	64416500	64417500	-0.2857847420404959
chr8	64416600	64417600	-0.6938898428566097
chr8	64416700	64417700	-0.7182934509729126
chr8	64416800	64417800	-0.634011401073855
chr8	64416900	64417900	-0.7734439560912206
chr8	64417000	64418000	-0.8656122765038374
chr8	64417100	64418100	-1.7151914048979542
chr8	64417200	64418200	-1.6563417079043292
chr8	64417300	64418300	-1.917478431320496
chr8	64417400	64418400	-2.519694890430902
chr8	64417500	64418500	-2.4454116792860963
chr8	64417600	64418600	-1.949467161144156
chr8	64417700	64418700	-1.7276639701679453
chr8	64417800	64418800	-2.264735142402253
chr8	64417900	64418900	-2.8992188249598128
chr8	64418000	64419000	-2.608786612324773
chr8	64418100	64419100	-3.15679813071342
chr8	64418200	64419200	-3.076012898177248
chr8	64418300	64419300	-3.0236781271901427
chr8	64418400	64419400	-2.8366488553922307
chr8	64418500	64419500	-3.2051879665679284
chr8	64418600	64419600	-3.902812319915767
chr8	64418700	64419700	-4.582023070538295
chr8	64418800	64419800	-4.979468801628996
chr8	64418900	64419900	-4.273590379804188
chr8	64419000	64420000	-4.819097794137809
chr8	64419100	64420100	-4.351670725689947
chr8	64419200	64420200	-4.462122461601379
chr8	64419300	64420300	-4.196478080309011
chr8	64419400	64420400	-4.255220659448846
chr8	64419500	64420500	-3.5895728144431067
chr8	64419600	64420600	-2.5508649988237466
chr8	64419700	64420700	-2.2586029692152243
chr8	64419800	64420800	-1.9465674029919056
chr8	64419900	64420900	-1.7942688743950794
chr8	64420000	64421000	-0.9281281456375541
chr8	64420100	64421100	-0.947672361427228
chr8	64420200	64421200	-0.6170740846174919
chr8	64420300	64421300	-1.0053213840426558
chr8	64420400	64421400	-0.4704672858959704
chr8	64420500	64421500	-1.264597282340517
chr8	64420600	64421600	-1.7453256112100473
chr8	64420700	64421700	-1.6928827248226546
chr8	64420800	64421800	-2.0287083918571867
chr8	64420900	64421900	-2.7957041089669623
chr8	64421000	64422000	-3.484214321119675
chr8	64421100	64422100	-3.2050479560409837
chr8	64421200	64422200	-3.622325129097777
chr8	64421300	64422300	-3.5623199286119966
chr8	64421400	64422400	-4.047461539743718
chr8	64421500	64422500	-3.7304301852416084
chr8	64421600	64422600	-4.134659676646714
chr8	64421700	64422700	-4.348753370390732
chr8	64421800	64422800	-3.965777272637725
chr8	64421900	64422900	-4.028729469732409
chr8	64422000	64423000	-3.500730923819076
chr8	64422100	64423100	-3.2198896711203173
chr8	64422200	64423200	-2.968479074029112
chr8	64422300	64423300	-2.779553592887112
chr8	64422400	64423400	-3.286737408303397
chr8	64422500	64423500	-3.6104466909394537
chr8	64422600	64423600	-3.8009420262230207
chr8	64422700	64423700	-3.6573162398634613
chr8	64422800	64423800	-3.6456932664170645
chr8	64422900	64423900	-3.3166618760783297
chr8	64423000	64424000	-3.605204524161603
chr8	64423100	64424100	-4.169710768078101
chr8	64423200	64424200	-3.683998628153869
chr8	64423300	64424300	-3.844509405360226
chr8	64423400	64424400	-3.5480702656441028
chr8	64423500	64424500	-3.270202621967416
chr8	64423600	64424600	-2.880709155873023
chr8	64423700	64424700	-2.957686780043649
chr8	64423800	64424800	-2.8963353817435915
chr8	64423900	64424900	-2.7304511100409417
chr8	64424000	64425000	-2.161187230950925
chr8	64424100	64425100	-1.6838603619454606
chr8	64424200	64425200	-1.698800503683627
chr8	64424300	64425300	-1.5682474895868184
chr8	64424400	64425400	-1.1107528930334103
chr8	64424500	64425500	-1.1058383893452506
chr8	64424600	64425600	-0.659361052752676
chr8	64424700	64425700	-0.8968234631924097
chr8	64424800	64425800	-0.2205643246412772
chr8	64424900	64425900	-0.3775059679348737
chr8	64425000	64426000	-1.2390957857503044
chr8	64425100	64426100	-1.5182734524848351
chr8	64425200	64426200	-1.6928823025915969
chr8	64425300	64426300	-1.9575510616034508
chr8	64425400	64426400	-2.6036694813566563
chr8	64425500	64426500	-2.9754271849160787
chr8	64425600	64426600	-3.747240053811344
chr8	64425700	64426700	-3.39555863254646
chr8	64425800	64426800	-3.925543356522677
chr8	64425900	64426900	-3.5927004936686213
chr8	64426000	64427000	-2.6452287158846346
chr8	64426100	64427100	-2.4947596122252267
chr8	64426200	64427200	-2.6967772283452702
chr8	64426300	64427300	-2.348382670352831
chr8	64426400	64427400	-1.9964950319585173
chr8	64426500	64427500	-1.3305010874500565
chr8	64426600	64427600	-1.035802278415522
chr8	64426700	64427700	-1.143623876360395
chr8	64426800	64427800	-0.3200458820619019
chr8	64426900	64427900	-1.1386467122099648
chr8	64427000	64428000	-1.5259417584954418
chr8	64427100	64428100	-1.6344988199237849
chr8	64427200	64428200	-1.5099357353165106
chr8	64427300	64428300	-1.4348733424774551
chr8	64428400	64429400	-2.6168796182067906
chr8	64428500	64429500	-3.1978663827439973
chr8	64428600	64429600	-2.997602417437278
chr8	64428700	64429700	-3.4088719000970102
chr8	64428800	64429800	-2.7159564120656143
chr8	64428900	64429900	-2.1010494696856155
chr8	64429000	64430000	-2.1343917376513906
chr8	64429100	64430100	-2.67137769784157
chr8	64429200	64430200	-2.8803944081376387
chr8	64429300	64430300	-2.133284463786588
chr8	64429400	64430400	-2.184805738080335
chr8	64429500	64430500	-1.4259822152226844
chr8	64429600	64430600	-2.19629920342172
chr8	64429700	64430700	-1.8385285594720968
chr8	64429800	64430800	-1.734012009435499
chr8	64429900	64430900	-1.847670256687129
chr8	64430000	64431000	-1.5532597210663455
chr8	64430100	64431100	-0.5574918359674896
chr8	64430200	64431200	-0.16318598011692198
chr8	64430300	64431300	0.02785173773713117
chr8	64430400	64431400	0.34640737045637177
chr8	64430500	64431500	-0.02864394952376232
chr8	64430600	64431600	0.0888347957061711
chr8	64430700	64431700	0.12980583469974735
chr8	64430800	64431800	-0.4224233384432419
chr8	64430900	64431900	-0.8764248917186918
chr8	64431000	64432000	-1.2931590066869818
chr8	64431100	64432100	-2.3400366756511413
chr8	64431200	64432200	-2.56499931446072
chr8	64431300	64432300	-2.214124306244857
chr8	64432300	64433300	-1.018833681519948
chr8	64432400	64433400	-0.9346822325468996
chr8	64432500	64433500	-0.7667122093651506
chr8	64432600	64433600	-0.3731444230802292
chr8	64432700	64433700	-0.5601310046024439
chr8	64432800	64433800	-0.4488803269223111
chr8	64432900	64433900	-0.5087590365812067
chr8	64433000	64434000	-0.14898190038005604
chr8	64433100	64434100	0.473344271564385
chr8	64433200	64434200	-0.0587970016028825
chr8	64433300	64434300	-0.6133600143973885
chr8	64433400	64434400	-0.8046071725126527
chr8	64433500	64434500	-1.3426634927782517
chr8	64433600	64434600	-1.6412363411436075
chr8	64433700	64434700	-1.5814741663188174
chr8	64433800	64434800	-1.8369614775018228
chr8	64433900	64434900	-1.99116896412801
chr8	64434000	64435000	-1.9688590496549658
chr8	64434100	64435100	-2.1949621170080658
chr8	64434200	64435200	-2.044551605890904
chr8	64434300	64435300	-1.5486686734037118
chr8	64434400	64435400	-1.6974795421253548
chr8	64434500	64435500	-1.8961752515156096
chr8	64434600	64435600	-1.8015091395579141
chr8	64434700	64435700	-2.9167075235241358
chr8	64434800	64435800	-2.9810160602467595
chr8	64434900	64435900	-2.41842094163388
chr8	64435000	64436000	-2.0707974134912397
chr8	64435100	64436100	-2.673114250769184
chr8	64435200	64436200	-3.0942234385438856
chr8	64435300	64436300	-2.6929836820755813
chr8	64435400	64436400	-2.3108021515286508
chr8	64435500	64436500	-1.97712087507524
chr8	64435600	64436600	-2.884336665738648
chr8	64435700	64436700	-2.02858732701096
chr8	64435800	64436800	-2.390069750577573
chr8	64435900	64436900	-3.5400449829129683
chr8	64436000	64437000	-3.7843579315539833
chr8	64436100	64437100	-3.7007730414493616
chr8	64436200	64437200	-3.6680526360580914
chr8	64436300	64437300	-4.834099096498197
chr8	64436400	64437400	-5.310485492767357
chr8	64436500	64437500	-5.3996318273828114
chr8	64436600	64437600	-5.102052720321657
chr8	64436700	64437700	-4.266128227784391
chr8	64436800	64437800	-3.784463850491565
chr8	64436900	64437900	-2.4130182060727723
chr8	64438700	64439700	-0.5555019512873189
chr8	64438800	64439800	-0.3194358098881667
chr8	64438900	64439900	-0.19847664709428467
chr8	64439000	64440000	-0.3896513582427557
chr8	64439100	64440100	-0.6208462966348753
chr8	64439200	64440200	-0.2397733191174752
chr8	64439300	64440300	-0.17394240333805291
chr8	64439400	64440400	-0.5216018621637322
chr8	64439500	64440500	-0.5147627018817506
chr8	64439600	64440600	0.9416417404712812
chr8	64439700	64440700	0.5445728943383292
chr8	64439800	64440800	0.5358645902966082
chr8	64439900	64440900	-0.041722804785611904
chr8	64440000	64441000	-0.16701434522759742
chr8	64440100	64441100	0.15089231101325087
chr8	64440200	64441200	-0.3603790471060193
chr8	64440300	64441300	-0.4142363903245529
chr8	64440400	64441400	-0.5933902298414135
chr8	64440500	64441500	-1.2637188927428449
chr8	64440600	64441600	-1.97037737199472
chr8	64440700	64441700	-1.9862294281406832
chr8	64440800	64441800	-2.4862704657124093
chr8	64440900	64441900	-1.876020294692224
chr8	64441000	64442000	-1.906433395427901
chr8	64441100	64442100	-2.579830576932725
chr8	64441200	64442200	-2.9216136763130383
chr8	64441300	64442300	-3.4966466706233232
chr8	64441400	64442400	-3.185307729322358
chr8	64441500	64442500	-2.9639349334811573
chr8	64441600	64442600	-2.6610300202158403
chr8	64441700	64442700	-2.12980102474742
chr8	64441800	64442800	-2.2058960418445714
chr8	64441900	64442900	-2.308619350532576
chr8	64442000	64443000	-2.1479914412955012
chr8	64442100	64443100	-1.6917583738895443
chr8	64442200	64443200	-1.724484177821689
chr8	64442300	64443300	-0.9980313015191083
chr8	64442400	64443400	-1.2327661077645318
chr8	64442500	64443500	-1.1490401908617942
chr8	64442600	64443600	-2.0601342380458143
chr8	64442700	64443700	-2.5013814853149468
chr8	64442800	64443800	-1.7294143708329677
chr8	64442900	64443900	-1.9803684819142489
chr8	64443000	64444000	-2.260108478329991
chr8	64443100	64444100	-2.286023400673917
chr8	64443200	64444200	-1.6320930714031874
chr8	64443300	64444300	-1.9117872307129105
chr8	64443400	64444400	-1.4317287195052997
chr8	64443500	64444500	-1.6968488049758708
chr8	64443600	64444600	-0.8483665292855134
chr8	64443700	64444700	-0.3973264578110568
chr8	64443800	64444800	-0.8545436379815549
chr8	64443900	64444900	-0.7515058620442369
chr8	64444000	64445000	-0.9289302570798877
chr8	64444100	64445100	-1.2379651758231438
chr8	64444200	64445200	-1.8770005185269367
chr8	64444300	64445300	-2.521731377559732
chr8	64444400	64445400	-3.3915330340195773
chr8	64444500	64445500	-3.315488906484679
chr8	64444600	64445600	-3.752959939205744
chr8	64444700	64445700	-4.287367156832453
chr8	64444800	64445800	-4.761720008663267
chr8	64444900	64445900	-4.933144693493648
chr8	64445000	64446000	-4.675072193064656
chr8	64445100	64446100	-4.484613507455927
chr8	64445200	64446200	-4.517682077829588
chr8	64445300	64446300	-4.575802010880401
chr8	64445400	64446400	-3.762060736493343
chr8	64445500	64446500	-4.016887009378516
chr8	64445600	64446600	-4.113909787390834
chr8	64445700	64446700	-4.200320736591217
chr8	64445800	64446800	-3.926776362449413
chr8	64445900	64446900	-3.730668077423737
chr8	64446000	64447000	-3.7021217771497374
chr8	64446100	64447100	-3.7848356830877035
chr8	64446200	64447200	-4.564052136087915
chr8	64446300	64447300	-4.296127747256962
chr8	64446400	64447400	-4.506400557962839
chr8	64446500	64447500	-4.018222808175102
chr8	64446600	64447600	-3.8394550879627305
chr8	64446700	64447700	-4.089267047836792
chr8	64446800	64447800	-3.957635719284311
chr8	64446900	64447900	-3.99312820649656
chr8	64447000	64448000	-3.5966030663228725
chr8	64447100	64448100	-3.3088968590707952
chr8	64447200	64448200	-1.9594304263150089
chr8	64447300	64448300	-1.6219276197763983
chr8	64447400	64448400	-1.570695064120951
chr8	64447500	64448500	-1.6199701354849587
chr8	64447600	64448600	-1.2389424871050585
chr8	64447700	64448700	-0.6389491865207636
chr8	64447800	64448800	-0.18388612507841293
chr8	64447900	64448900	-0.5083095943256312
chr8	64448000	64449000	-0.9632594672052621
chr8	64448100	64449100	-1.0373400107941009
chr8	64448200	64449200	-0.7441430029787021
chr8	64448300	64449300	-0.7740376259789975
chr8	64448400	64449400	-0.7262900429001204
chr8	64448500	64449500	-0.6514420680367958
chr8	64448600	64449600	-1.3216027229067622
chr8	64448700	64449700	-0.9152861564814364
chr8	64448800	64449800	-1.0709351008478152
chr8	64448900	64449900	-0.07930823463712962
chr8	64449000	64450000	-0.32141750455305007
chr8	64449100	64450100	0.052188959444001023
chr8	64450200	64451200	-1.4895267722274068
chr8	64450300	64451300	-1.141926431251456
chr8	64450400	64451400	-1.6994831329241131
chr8	64450500	64451500	-1.7902576945013071
chr8	64450600	64451600	-1.5559415840835984
chr8	64450700	64451700	-1.1927358526897025
chr8	64450800	64451800	-0.2486785808593377
chr8	64450900	64451900	-0.6086588763991131
chr8	64451000	64452000	-0.9243456035088587
chr8	64451100	64452100	-1.341246602344431
chr8	64451200	64452200	-0.6666983946421334
chr8	64451300	64452300	-1.1657786875043354
chr8	64451400	64452400	-0.601469968249713
chr8	64451500	64452500	-0.29704926350921657
chr8	64451600	64452600	-0.8834469155890026
chr8	64451700	64452700	-1.3117898449581769
chr8	64451800	64452800	-1.7353895848487773
chr8	64451900	64452900	-1.3243335749868366
chr8	64452000	64453000	-0.9417219809141067
chr8	64452100	64453100	-1.0454435026401177
chr8	64452200	64453200	-1.8799957752625989
chr8	64452300	64453300	-1.0541573533510855
chr8	64452400	64453400	-0.8029379378362077
chr8	64452500	64453500	-0.26829736459329395
chr8	64452600	64453600	-0.3526367920081751
chr8	64452700	64453700	-0.2616821129282091
chr8	64452800	64453800	-0.20822635515194124
chr8	64452900	64453900	-0.05662716961762945
chr8	64453000	64454000	-0.5188992918237324
chr8	64453100	64454100	-0.14503351283867294
chr8	64453200	64454200	-0.13269670692896046
chr8	64453300	64454300	-1.0562636738699849
chr8	64453400	64454400	-1.3883051753227549
chr8	64453500	64454500	-2.394517005841429
chr8	64453600	64454600	-2.167289715667656
chr8	64453700	64454700	-2.5874485861825733
chr8	64453800	64454800	-2.3982799632945024
chr8	64453900	64454900	-2.084559685100244
chr8	64454000	64455000	-1.9598328259099704
chr8	64454100	64455100	-1.792268170803523
chr8	64454200	64455200	-1.1763214884081756
chr8	64454300	64455300	-1.3135787651972577
chr8	64454400	64455400	-1.381297692470706
chr8	64454500	64455500	-0.7631109555123015
chr8	64454600	64455600	-0.3661083737423291
chr8	64454700	64455700	-0.14775620851013307
chr8	64454800	64455800	-0.14434816812461174
chr8	64454900	64455900	-0.7739875278835073
chr8	64455000	64456000	-0.7580137455306806
chr8	64455100	64456100	-1.4940700097348898
chr8	64455200	64456200	-2.073491608628593
chr8	64455300	64456300	-1.8752977657287948
chr8	64455400	64456400	-1.617308031083308
chr8	64455500	64456500	-1.8738912385513269
chr8	64455600	64456600	-2.2188063964008617
chr8	64455700	64456700	-2.1918973275166547
chr8	64455800	64456800	-3.479951828272358
chr8	64455900	64456900	-3.3752506886651212
chr8	64456000	64457000	-3.522216321195923
chr8	64456100	64457100	-2.9074400577146946
chr8	64456200	64457200	-2.6187344955825167
chr8	64456300	64457300	-2.3153517727172606
chr8	64456400	64457400	-2.6197601758932785
chr8	64456500	64457500	-1.6920417493035331
chr8	64456600	64457600	-1.8475126017210448
chr8	64456700	64457700	-2.2391390660323487
chr8	64456800	64457800	-1.27463361954586
chr8	64456900	64457900	-0.8159578860257086
chr8	64457000	64458000	-0.6130467800602687
chr8	64457100	64458100	-1.2484178629361604
chr8	64457200	64458200	-1.2253647257176916
chr8	64457300	64458300	-1.0426391667815558
chr8	64457400	64458400	-1.4210713527392396
chr8	64457500	64458500	-2.386653017425018
chr8	64457600	64458600	-2.4922219227544056
chr8	64457700	64458700	-1.85330536958976
chr8	64457800	64458800	-1.81120378224106
chr8	64457900	64458900	-2.019773112509456
chr8	64458000	64459000	-1.7485081595403886
chr8	64458100	64459100	-1.8908387800865667
chr8	64458200	64459200	-1.6145015867384616
chr8	64458300	64459300	-1.372275739487688
chr8	64458400	64459400	-0.5326364307894869
chr8	64458500	64459500	0.2617507529531353
chr8	64458600	64459600	0.8285689183368896
chr8	64458700	64459700	0.8453334643819732
chr8	64458800	64459800	0.4278320742690588
chr8	64458900	64459900	0.2161076054874576
chr8	64459000	64460000	0.1721695287165726
chr8	64459100	64460100	0.9700648138429252
chr8	64459200	64460200	0.04560887638311526
chr8	64459300	64460300	-0.3136161412507667
chr8	64459400	64460400	-0.5455006126692596
chr8	64459500	64460500	-0.7631401569045091
chr8	64459600	64460600	-0.9708470389855124
chr8	64459700	64460700	-0.7440241878657627
chr8	64459800	64460800	-0.44536623494412103
chr8	64459900	64460900	-0.7967676914721663
chr8	64460000	64461000	-0.5231551771846986
chr8	64460100	64461100	-0.6075377625370469
chr8	64460200	64461200	0.16068262125643307
chr8	64460300	64461300	0.2496440510844143
chr8	64460400	64461400	0.17772100728123186
chr8	64460500	64461500	-0.1823809107239168
chr8	64460600	64461600	-0.38466004677458737
chr8	64460700	64461700	-0.6888081020376505
chr8	64460800	64461800	-0.2401177052535118
chr8	64460900	64461900	0.0008685374254577102
chr8	64461000	64462000	-0.3328564943349327
chr8	64461100	64462100	-0.5646407865968406
chr8	64461200	64462200	-0.3540705749031923
chr8	64461300	64462300	-0.25918583614938884
chr8	64461400	64462400	-0.5769406548285916
chr8	64461500	64462500	-1.2746266086312827
chr8	64461600	64462600	-0.5164324506144939
chr8	64461700	64462700	-0.2326808834093645
chr8	64461800	64462800	-0.5296413382189176
chr8	64461900	64462900	-0.4935069822332273
chr8	64462000	64463000	-0.5520542370102233
chr8	64462100	64463100	-0.4738249708854068
chr8	64462200	64463200	-0.4754395523440562
chr8	64462300	64463300	-0.8255962164087213
chr8	64462400	64463400	-0.6678760320358281
chr8	64462500	64463500	-0.8883483306770797
chr8	64462600	64463600	-2.568681071896266
chr8	64462700	64463700	-3.192464403345694
chr8	64462800	64463800	-2.8309655347898834
chr8	64462900	64463900	-2.7010931599597106
chr8	64463000	64464000	-2.7735896606457344
chr8	64463100	64464100	-2.415770560935701
chr8	64463200	64464200	-3.1970971319030705
chr8	64463300	64464300	-3.0320909808755623
chr8	64463400	64464400	-2.9960590392046034
chr8	64463500	64464500	-2.4973251802152228
chr8	64463600	64464600	-1.3773379503584902
chr8	64463700	64464700	-1.0276160940198589
chr8	64463800	64464800	-0.9524027113693114
chr8	64463900	64464900	-1.1448589375184264
chr8	64464000	64465000	-1.5677022551924111
chr8	64464100	64465100	-2.0920423345286707
chr8	64464200	64465200	-1.3103368446681958
chr8	64464300	64465300	-2.0937669063234265
chr8	64464400	64465400	-2.027579431372192
chr8	64464500	64465500	-1.5656316909973915
chr8	64464600	64465600	-2.077888695910345
chr8	64464700	64465700	-2.3711781341855493
chr8	64464800	64465800	-2.631752469359184
chr8	64464900	64465900	-2.182067841526317
chr8	64465000	64466000	-1.4899697090684247
chr8	64465100	64466100	-1.0827195085532115
chr8	64465200	64466200	-1.7239196604186966
chr8	64465300	64466300	-1.4874742517799933
chr8	64465400	64466400	-2.0354750225193503
chr8	64465500	64466500	-2.0538343051648456
chr8	64465600	64466600	-1.832400795290853
chr8	64465700	64466700	-1.7038818501294215
chr8	64465800	64466800	-2.4566111959411105
chr8	64465900	64466900	-2.9151327837297507
chr8	64466000	64467000	-3.349874140250127
chr8	64466100	64467100	-3.155751836766936
chr8	64466200	64467200	-2.8924498021641214
chr8	64466300	64467300	-2.5276566568216117
chr8	64466400	64467400	-1.8898000391719203
chr8	64466500	64467500	-2.028540435377137
chr8	64466600	64467600	-1.4107841064968527
chr8	64466700	64467700	-1.5948127834476942
chr8	64466800	64467800	-0.4269345938957725
chr8	64466900	64467900	-0.2323789639903472
chr8	64467000	64468000	-0.07189063147705105
chr8	64467100	64468100	-0.5786236921856225
chr8	64467200	64468200	-0.7178041385982407
chr8	64467300	64468300	-0.7248828278150726
chr8	64467400	64468400	-0.906354744450455
chr8	64467500	64468500	-0.8274571892359736
chr8	64467600	64468600	-2.4128709157810686
chr8	64467700	64468700	-2.0065861585927482
chr8	64467800	64468800	-2.885218869867773
chr8	64467900	64468900	-2.90887834391637
chr8	64468000	64469000	-2.6920278427333275
chr8	64468100	64469100	-2.4901949566777946
chr8	64468200	64469200	-2.472802710891808
chr8	64468300	64469300	-2.0027899477516846
chr8	64468400	64469400	-1.3283352119868166
chr8	64468500	64469500	-1.4842969418417564
chr8	64468600	64469600	0.05178091206629635
chr8	64468700	64469700	-0.02861648819972332
chr8	64468800	64469800	0.5965191212346965
chr8	64468900	64469900	-0.2075407911816436
chr8	64469000	64470000	-0.3236963297307448
chr8	64469100	64470100	-0.3144420079301094
chr8	64469200	64470200	-0.9852669814086982
chr8	64469300	64470300	-1.2831354722107124
chr8	64469400	64470400	-1.6575660625438684
chr8	64469500	64470500	-2.283682800739681
chr8	64469600	64470600	-2.999419556013795
chr8	64469700	64470700	-3.398519776841176
chr8	64469800	64470800	-3.917808537115268
chr8	64469900	64470900	-3.5090297674728834
chr8	64470000	64471000	-3.8621839267885862
chr8	64470100	64471100	-3.687507666167371
chr8	64470200	64471200	-2.9386134834032016
chr8	64470300	64471300	-2.8234656107773834
chr8	64470400	64471400	-2.8959475613504284
chr8	64470500	64471500	-1.6310078103362144
chr8	64470600	64471600	-1.9216532799319703
chr8	64470700	64471700	-1.9506918565628082
chr8	64470800	64471800	-1.128409850992624
chr8	64470900	64471900	-0.6053787043798755
chr8	64471000	64472000	-0.2619666494001627
chr8	64471100	64472100	-0.2468067735926421
chr8	64471200	64472200	-0.07053295649368259
chr8	64471300	64472300	-0.9040893485423414
chr8	64471400	64472400	-0.6751084525440878
chr8	64471500	64472500	-1.4284558531396554
chr8	64471600	64472600	-0.7303465810524414
chr8	64471700	64472700	-1.2502314251560585
chr8	64471800	64472800	-1.9586195414373435
chr8	64471900	64472900	-2.303171413565696
chr8	64472000	64473000	-2.257135312125246
chr8	64472100	64473100	-2.3658207275946683
chr8	64472200	64473200	-2.349730312051032
chr8	64472300	64473300	-1.878558042611112
chr8	64472400	64473400	-1.7125686401620113
chr8	64472500	64473500	-0.8350672456026341
chr8	64472600	64473600	-1.3088775747205428
chr8	64472700	64473700	-0.6909751968067299
chr8	64472800	64473800	-0.5144136676832528
chr8	64472900	64473900	-0.6352987723570805
chr8	64473000	64474000	-0.9570594023596277
chr8	64473100	64474100	-0.9306399918162844
chr8	64473200	64474200	-0.5642033170164539
chr8	64473300	64474300	-0.3546553676368748
chr8	64473400	64474400	-0.6996107196951109
chr8	64473500	64474500	-1.3565838053309245
chr8	64473600	64474600	-1.1927343780471278
chr8	64473700	64474700	-0.7249458840974302
chr8	64473800	64474800	-1.2841050770253457
chr8	64473900	64474900	-0.4885720859533123
chr8	64474000	64475000	-0.41915119256271266
chr8	64474100	64475100	-0.3828383700399413
chr8	64474200	64475200	-0.6888457032657173
chr8	64474300	64475300	-1.2603842105304195
chr8	64474400	64475400	-1.011577645099893
chr8	64474500	64475500	-0.5255194468998864
chr8	64474600	64475600	-0.3170674233113608
chr8	64474700	64475700	-0.9035023020130436
chr8	64474800	64475800	-1.0592684135380233
chr8	64474900	64475900	-1.3305480693176166
chr8	64475000	64476000	-1.665340943317167
chr8	64475100	64476100	-1.9542683414152315
chr8	64475200	64476200	-2.2690560205414725
chr8	64475300	64476300	-2.336478978792729
chr8	64475400	64476400	-2.4499281736576823
chr8	64475500	64476500	-3.0935773054463365
chr8	64475600	64476600	-2.500061776524063
chr8	64475700	64476700	-2.1696420788388706
chr8	64475800	64476800	-1.043720306495472
chr8	64475900	64476900	-1.632892069178917
chr8	64476000	64477000	-1.4215520934274035
chr8	64476100	64477100	-0.9228001688605988
chr8	64476200	64477200	-1.2430155957915672
chr8	64476300	64477300	-0.7189956441962666
chr8	64476400	64477400	-0.73030581935449
chr8	64476500	64477500	-0.7635139018935403
chr8	64476600	64477600	-1.1995655699964758
chr8	64476700	64477700	-1.0747166331449882
chr8	64477800	64478800	-0.13922071724067187
chr8	64477900	64478900	-1.0694564784061642
chr8	64478000	64479000	-1.7085233190465898
chr8	64478100	64479100	-2.097774526471661
chr8	64478200	64479200	-2.135377188871896
chr8	64478300	64479300	-2.103962954971524
chr8	64478400	64479400	-2.0875598158131408
chr8	64478500	64479500	-1.8429000909484312
chr8	64478600	64479600	-1.8960678536188496
chr8	64478700	64479700	-2.460350406480777
chr8	64478800	64479800	-2.4002746794562655
chr8	64478900	64479900	-1.3609217587954423
chr8	64479000	64480000	-1.109704693136354
chr8	64479100	64480100	-0.8117576952192409
chr8	64479200	64480200	-0.8814478634746332
chr8	64479300	64480300	-0.960860804656644
chr8	64479400	64480400	-0.9381614299668984
chr8	64479500	64480500	-1.3998172790043046
chr8	64479600	64480600	-1.2724194904951631
chr8	64479700	64480700	-1.5637883075454602
chr8	64479800	64480800	-2.4422038705481026
chr8	64479900	64480900	-2.839605453635893
chr8	64480000	64481000	-2.719626730905227
chr8	64480100	64481100	-2.3233960470311232
chr8	64480200	64481200	-2.144278220786118
chr8	64480300	64481300	-1.9357823160315943
chr8	64480400	64481400	-2.0283103634851503
chr8	64480500	64481500	-2.006051281605059
chr8	64480600	64481600	-1.8016618725972318
chr8	64480700	64481700	-1.8226166639845984
chr8	64480800	64481800	-1.2645379437484092
chr8	64480900	64481900	-1.0119830908719465
chr8	64481000	64482000	-1.1414184351386043
chr8	64481100	64482100	-1.4896089844001137
chr8	64481200	64482200	-2.120859979587166
chr8	64481300	64482300	-2.095180022016504
chr8	64481400	64482400	-2.0294469938888784
chr8	64481500	64482500	-1.9126982661411944
chr8	64481600	64482600	-1.9350812220762108
chr8	64481700	64482700	-1.1638494477524068
chr8	64481800	64482800	-1.0539141314887084
chr8	64481900	64482900	-1.0360029908720887
chr8	64482000	64483000	-1.1797094953428193
chr8	64482100	64483100	-0.9539583980073868
chr8	64482200	64483200	-1.0770544174304106
chr8	64482300	64483300	-1.1644675470607375
chr8	64482400	64483400	-0.7009557639239534
chr8	64482500	64483500	-0.16218243280425218
chr8	64482600	64483600	-0.017413690288306194
chr8	64482700	64483700	-0.2710611185930919
chr8	64482800	64483800	-0.3952546799350795
chr8	64482900	64483900	-0.429669219915346
chr8	64483000	64484000	-0.3764996331564682
chr8	64483100	64484100	-0.6635579771462263
chr8	64483200	64484200	0.5184419727993416
chr8	64483300	64484300	0.08973279724426217
chr8	64483400	64484400	-0.8212482315866774
chr8	64483500	64484500	-0.5166706706671521
chr8	64483600	64484600	-0.9700546041858336
chr8	64483700	64484700	-0.9210150781151156
chr8	64483800	64484800	-1.391280109365831
chr8	64483900	64484900	-1.661872481928505
chr8	64484000	64485000	-1.3259047198406901
chr8	64484100	64485100	-0.5023672165297596
chr8	64484200	64485200	-0.5937392667411068
chr8	64484300	64485300	-0.25214956770810915
chr8	64484400	64485400	0.3258853467354734
chr8	64484500	64485500	-0.3864407080734944
chr8	64484600	64485600	-0.5400185243741333
chr8	64484700	64485700	-1.5335256289404495
chr8	64484800	64485800	-1.105831844652522
chr8	64484900	64485900	-1.4953798553578197
chr8	64485000	64486000	-2.073557404490795
chr8	64485100	64486100	-3.639368706173912
chr8	64485200	64486200	-4.5433156408722555
chr8	64486300	64487300	-2.3428707411606986
chr8	64486400	64487400	-2.409346140492475
chr8	64486500	64487500	-2.0525304319969417
chr8	64486600	64487600	-2.020855848427903
chr8	64486700	64487700	-2.005061352348976
chr8	64486800	64487800	-1.6437771227615705
chr8	64486900	64487900	-0.8825538273834059
chr8	64487000	64488000	-0.6293712269956957
chr8	64487100	64488100	-0.7983494606135065
chr8	64487200	64488200	-0.28644965475857576
chr8	64487300	64488300	-0.4315746631090308
chr8	64487400	64488400	-0.2550731440434855
chr8	64487500	64488500	-0.33341052684439304
chr8	64487600	64488600	-0.9848817580658716
chr8	64487700	64488700	-1.1631224648305607
chr8	64487800	64488800	-1.9398036068675144
chr8	64487900	64488900	-2.072028245147956
chr8	64488000	64489000	-2.6085459754496263
chr8	64488100	64489100	-2.495686513330647
chr8	64488200	64489200	-2.8177334005305865
chr8	64488300	64489300	-3.1279842780607066
chr8	64488400	64489400	-3.54860186030881
chr8	64488500	64489500	-3.5271615523266635
chr8	64488600	64489600	-2.736351663811301
chr8	64488700	64489700	-3.3756730264405284
chr8	64488800	64489800	-3.163589970491134
chr8	64488900	64489900	-3.4709827431958216
chr8	64489000	64490000	-3.012331555603216
chr8	64489100	64490100	-3.266069070506131
chr8	64489200	64490200	-2.7907868619258984
chr8	64489300	64490300	-2.6474763334847555
chr8	64489400	64490400	-1.9410689873322309
chr8	64489500	64490500	-2.2976804221742886
chr8	64489600	64490600	-2.0376120577793
chr8	64489700	64490700	-2.24440065320544
chr8	64489800	64490800	-1.2564181700986201
chr8	64489900	64490900	-1.2180493673074602
chr8	64490000	64491000	-1.5487708788750796
chr8	64490100	64491100	-0.6898415448110076
chr8	64490200	64491200	-0.04452605150455671
chr8	64490300	64491300	0.1093056293882494
chr8	64490400	64491400	-0.36050618078144064
chr8	64490500	64491500	-0.4804919631297183
chr8	64490600	64491600	-0.7742345162674712
chr8	64490700	64491700	-0.5079466462195285
chr8	64490800	64491800	-0.9986551572869408
chr8	64490900	64491900	-1.353460016511424
chr8	64491000	64492000	-1.0568448704599922
chr8	64491100	64492100	-1.6525064441603303
chr8	64491200	64492200	-2.606841482809006
chr8	64491300	64492300	-2.6757409777620365
chr8	64491400	64492400	-2.539589800123204
chr8	64491500	64492500	-2.4893428256882366
chr8	64491700	64492700	-2.8780705303061414
chr8	64491800	64492800	-3.017570156271962
chr8	64491900	64492900	-2.590353772495188
chr8	64492600	64493600	-2.610126415591597
chr8	64492700	64493700	-2.4693877919820206
chr8	64492800	64493800	-2.07457984092414
chr8	64493300	64494300	-2.2015240979030195
chr8	64493400	64494400	-2.8066197400624358
chr8	64493500	64494500	-2.8025255670257807
chr8	64493600	64494600	-1.7176277058181575
chr8	64493700	64494700	-2.453851790700226
chr8	64493800	64494800	-2.9431951203074687
chr8	64493900	64494900	-2.439507919894014
chr8	64494000	64495000	-1.2374374218250233
chr8	64494100	64495100	-1.2993517640273102
chr8	64494200	64495200	-1.3333521614529529
chr8	64494300	64495300	-1.6777416734004398
chr8	64494400	64495400	-1.607676750726758
chr8	64494500	64495500	-1.4586802536850882
chr8	64494600	64495600	-2.37811112220652
chr8	64494700	64495700	-1.8709922112743416
chr8	64494800	64495800	-1.577948011400097
chr8	64494900	64495900	-1.6554381944595589
chr8	64495000	64496000	-2.0031304099540366
chr8	64495100	64496100	-2.6970828031988794
chr8	64495200	64496200	-3.4469813970434147
chr8	64495300	64496300	-3.02622742713233
chr8	64495400	64496400	-2.546349949924687
chr8	64495500	64496500	-2.9182479316746632
chr8	64495600	64496600	-2.9497528850581296
chr8	64495700	64496700	-2.777598983299267
chr8	64495800	64496800	-2.7761360627224025
chr8	64495900	64496900	-2.3932713575686564
chr8	64496000	64497000	-2.3240968682136134
chr8	64496100	64497100	-1.9514557109523565
chr8	64496200	64497200	-1.971878344904028
chr8	64496300	64497300	-2.58351465874272
chr8	64496400	64497400	-2.780770834959864
chr8	64496500	64497500	-2.277714769471746
chr8	64496600	64497600	-1.4965179899459138
chr8	64496700	64497700	-1.117375163649757
chr8	64496800	64497800	-0.8186425961174392
chr8	64497900	64498900	-2.082123302907365
chr8	64498000	64499000	-2.551078789954977
chr8	64498100	64499100	-2.8075729418445707
chr8	64498200	64499200	-2.3769871354529952
chr8	64498300	64499300	-0.8203963249281659
chr8	64498400	64499400	-1.3988312029054562
chr8	64498500	64499500	-2.716748461303786
chr8	64498600	64499600	-2.6138827898893435
chr8	64498700	64499700	-1.9381087535979007
chr8	64498800	64499800	-1.4017861648608916
chr8	64498900	64499900	-1.8263806093414705
chr8	64499000	64500000	-1.8739120248955896
chr8	64499100	64500100	-1.4960208136781674
chr8	64499200	64500200	-1.909666801703304
chr8	64499300	64500300	-2.986568634667952
chr8	64499400	64500400	-2.34564261250018
chr8	64499500	64500500	-2.0827127011678908
chr8	64499600	64500600	-1.989204773344836
chr8	64499700	64500700	-2.4153747307073483
chr8	64499800	64500800	-2.8454888453306566
chr8	64499900	64500900	-2.4866709243175795
chr8	64500000	64501000	-2.05318286713536
chr8	64500100	64501100	-2.3919341468365785
chr8	64500200	64501200	-2.130035791496076
chr8	64500300	64501300	-1.1845329143240784
chr8	64500400	64501400	-2.2831596009788204
chr8	64500500	64501500	-2.4365627936741947
chr8	64500600	64501600	-2.523476049373953
chr8	64500700	64501700	-2.6150632274525134
chr8	64500800	64501800	-2.3814026102042214
chr8	64500900	64501900	-2.507010042974407
chr8	64501000	64502000	-3.6114196682287294
chr8	64501100	64502100	-2.9069657570200524
chr8	64501200	64502200	-2.9180390725051755
chr8	64501300	64502300	-3.366352128936839
chr8	64501400	64502400	-2.810042895979441
chr8	64501500	64502500	-2.5197487094379523
chr8	64501600	64502600	-2.3232359246219008
chr8	64501700	64502700	-2.473996031269804
chr8	64501800	64502800	-2.99640504575701
chr8	64501900	64502900	-3.2438152195723484
chr8	64502000	64503000	-1.9716076876294144
chr8	64502100	64503100	-2.681879249761607
chr8	64502200	64503200	-3.0906051935711707
chr8	64502300	64503300	-2.7947932802392064
chr8	64502400	64503400	-3.2289465189921023
chr8	64502500	64503500	-3.798466261284589
chr8	64502600	64503600	-3.8667172479011698
chr8	64502700	64503700	-3.552736097602456
chr8	64502800	64503800	-2.541472666804523
chr8	64502900	64503900	-2.33638602310997
chr8	64503000	64504000	-2.178408648910907
chr8	64503100	64504100	-1.9474853047960496
chr8	64503200	64504200	-1.687801680267486
chr8	64503300	64504300	-1.8802602542803293
chr8	64503400	64504400	-1.5170443204025033
chr8	64503500	64504500	-1.1982357989933623
chr8	64503600	64504600	-0.8033624253089403
chr8	64503700	64504700	-0.912799003627746
chr8	64503800	64504800	-1.3624316117465909
chr8	64503900	64504900	-1.7158964946400783
chr8	64504000	64505000	-2.2093354860021304
chr8	64504100	64505100	-2.0949465626151405
chr8	64504200	64505200	-2.595776300610168
chr8	64504300	64505300	-2.7637849464869095
chr8	64504400	64505400	-2.6856612740209784
chr8	64504500	64505500	-2.093335164995113
chr8	64504600	64505600	-2.614538205642733
chr8	64504700	64505700	-3.1269796418427616
chr8	64504800	64505800	-2.832037753098839
chr8	64504900	64505900	-2.3086645617437385
chr8	64505000	64506000	-2.219906995215125
chr8	64505100	64506100	-2.659337645617057
chr8	64505200	64506200	-1.9918750101618912
chr8	64505300	64506300	-1.8972556385950283
chr8	64505400	64506400	-1.8971449126444084
chr8	64505500	64506500	-2.1816969314526866
chr8	64505600	64506600	-2.3918302315848083
chr8	64505700	64506700	-2.3246241535349075
chr8	64505800	64506800	-2.70300964108994
chr8	64505900	64506900	-2.918885375202932
chr8	64506000	64507000	-2.705003208189262
chr8	64506100	64507100	-2.178825130369027
chr8	64506200	64507200	-2.1289639489817938
chr8	64506300	64507300	-1.783144532426984
chr8	64506400	64507400	-1.9846590498970769
chr8	64506500	64507500	-1.804168223039768
chr8	64506600	64507600	-1.3845982344488659
chr8	64507600	64508600	-1.1012784944820848
chr8	64507700	64508700	-1.2075772137994178
chr8	64507800	64508800	-1.1768619519374213
chr8	64507900	64508900	-2.199800502664246
chr8	64508000	64509000	-1.4318504955059557
chr8	64508100	64509100	-1.5569248108661444
chr8	64508200	64509200	-1.8660795141829505
chr8	64508300	64509300	-1.0463649084214293
chr8	64508400	64509400	-1.1256394197494572
chr8	64508500	64509500	-1.5784958566123233
chr8	64508600	64509600	-1.7399409642988375
chr8	64508700	64509700	-2.262220512402492
chr8	64508800	64509800	-1.8611346680758352
chr8	64508900	64509900	-1.4780263955903492
chr8	64509000	64510000	-3.1151195518643653
chr8	64509100	64510100	-2.9366140423150124
chr8	64509200	64510200	-2.9857619287177126
chr8	64509300	64510300	-3.6404026236563687
chr8	64509400	64510400	-3.613212441377215
chr8	64509500	64510500	-3.669451354715745
chr8	64509600	64510600	-2.9527733228562507
chr8	64509700	64510700	-3.1171569537356905
chr8	64509800	64510800	-2.7606672973449604
chr8	64509900	64510900	-2.5301065271777725
chr8	64510000	64511000	-1.8598757961477415
chr8	64510100	64511100	-1.9239738183344879
chr8	64510200	64511200	-1.816197127899568
chr8	64510300	64511300	-1.7549131549427943
chr8	64510400	64511400	-1.9905826276189127
chr8	64510500	64511500	-1.7553490900176685
chr8	64510600	64511600	-2.1347065141276818
chr8	64510700	64511700	-1.3625219610858608
chr8	64510800	64511800	-1.7435196029016429
chr8	64510900	64511900	-1.1576542805639918
chr8	64511000	64512000	-1.2266016931907373
chr8	64511100	64512100	-0.7321770596661986
chr8	64511200	64512200	-1.2136252810460164
chr8	64511300	64512300	-1.5896016844830971
chr8	64511400	64512400	-1.2361999756935609
chr8	64511500	64512500	-1.4138264124499018
chr8	64511600	64512600	-2.16369328207712
chr8	64511700	64512700	-2.4105291736486367
chr8	64511800	64512800	-2.3914263432804708
chr8	64511900	64512900	-3.26253241781848
chr8	64512000	64513000	-3.0701624673051433
chr8	64512100	64513100	-3.3911067598851456
chr8	64512200	64513200	-2.992104298368369
chr8	64512300	64513300	-2.847821370437237
chr8	64512400	64513400	-3.244192877126676
chr8	64512500	64513500	-2.5934181804466885
chr8	64512600	64513600	-2.5662313466088587
chr8	64512700	64513700	-2.4972096020126777
chr8	64512800	64513800	-2.394939559245016
chr8	64512900	64513900	-2.956599065396378
chr8	64513000	64514000	-3.1513318162453317
chr8	64513100	64514100	-2.895787810175293
chr8	64513200	64514200	-2.634161246424368
chr8	64513300	64514300	-1.6862188823025153
chr8	64513400	64514400	-1.5658540107989696
chr8	64513500	64514500	-2.295436918328714
chr8	64513600	64514600	-1.7352558256200006
chr8	64513700	64514700	-1.8514234395540528
chr8	64513800	64514800	-2.1930839004792984
chr8	64513900	64514900	-1.279051804255882
chr8	64514000	64515000	-1.0711857341028515
chr8	64514100	64515100	-1.7864459780451678
chr8	64514200	64515200	-1.8856174052164607
chr8	64514300	64515300	-2.227117899595756
chr8	64514400	64515400	-2.060877289688268
chr8	64514500	64515500	-1.548720059636811
chr8	64514600	64515600	-1.3043448354386789
chr8	64514700	64515700	-1.4734905842858708
chr8	64514800	64515800	-2.56368140016166
chr8	64514900	64515900	-3.115103931850398
chr8	64515000	64516000	-3.459478568433644
chr8	64515100	64516100	-3.374602249927948
chr8	64515200	64516200	-3.771936076736657
chr8	64515300	64516300	-4.127228019223344
chr8	64515400	64516400	-4.426667992202293
chr8	64515500	64516500	-4.702582981252856
chr8	64515600	64516600	-4.9151509284332064
chr8	64515700	64516700	-4.971365053163483
chr8	64515800	64516800	-4.166141581180963
chr8	64515900	64516900	-3.7723559562168063
chr8	64516000	64517000	-3.511520655697434
chr8	64516100	64517100	-3.0315987910322053
chr8	64516200	64517200	-2.5267302499769695
chr8	64516300	64517300	-2.2835909227692084
chr8	64516400	64517400	-2.394626069386291
chr8	64516500	64517500	-2.1975596880430985
chr8	64516600	64517600	-2.42738580375044
chr8	64516700	64517700	-2.686203664182166
chr8	64516800	64517800	-2.3041693556901737
chr8	64516900	64517900	-2.0548930538305146
chr8	64517000	64518000	-2.3631035978487307
chr8	64517100	64518100	-2.354249009594956
chr8	64517200	64518200	-2.2133191909548584
chr8	64517300	64518300	-2.4420321722400082
chr8	64517400	64518400	-1.9911413680775856
chr8	64517500	64518500	-2.558130688001562
chr8	64517600	64518600	-2.3230577167366344
chr8	64517700	64518700	-1.9566722202316205
chr8	64517800	64518800	-2.3552780205715482
chr8	64517900	64518900	-2.635496602828395
chr8	64518000	64519000	-1.9971626675343703
chr8	64518100	64519100	-2.2371789522807966
chr8	64518200	64519200	-2.6925023042724407
chr8	64518300	64519300	-2.8401458763695784
chr8	64518400	64519400	-2.919084062777588
chr8	64518500	64519500	-2.030464224144205
chr8	64518600	64519600	-1.984602277761124
chr8	64518700	64519700	-2.098820635740291
chr8	64518800	64519800	-2.1852728799248453
chr8	64518900	64519900	-1.851289334121907
chr8	64519000	64520000	-2.378174328313529
chr8	64519100	64520100	-2.37143405539982
chr8	64519200	64520200	-1.676384986182175
chr8	64519300	64520300	-1.5266491672526252
chr8	64519400	64520400	-1.741638675680372
chr8	64519500	64520500	-1.9159110956900112
chr8	64519600	64520600	-2.3250429120368743
chr8	64519700	64520700	-2.2385878474565306
chr8	64519800	64520800	-1.9932826838322129
chr8	64519900	64520900	-2.027619489104036
chr8	64520000	64521000	-1.7769673398152126
chr8	64520100	64521100	-2.212359878126944
chr8	64520200	64521200	-2.5873484996839946
chr8	64520300	64521300	-3.3338621653093696
chr8	64520400	64521400	-3.7455409508539534
chr8	64520500	64521500	-3.4565081018709605
chr8	64520600	64521600	-3.455263446235291
chr8	64520700	64521700	-3.5098297674035686
chr8	64520800	64521800	-2.846906829930444
chr8	64520900	64521900	-3.309481739100942
chr8	64521000	64522000	-4.157484611330957
chr8	64521100	64522100	-3.7407933600692203
chr8	64521200	64522200	-4.0389007614494385
chr8	64521300	64522300	-3.342816551137205
chr8	64521400	64522400	-2.7887380551691345
chr8	64521500	64522500	-2.439028608594847
chr8	64521600	64522600	-2.2251532867437347
chr8	64521700	64522700	-2.0018134074891067
chr8	64521800	64522800	-1.8820363279203995
chr8	64521900	64522900	-2.0458898355278983
chr8	64522000	64523000	-0.9585710380215134
chr8	64522100	64523100	-0.7447180213864509
chr8	64522200	64523200	-1.385876021970796
chr8	64522300	64523300	-1.0345620914787963
chr8	64522400	64523400	-1.1463905303115862
chr8	64522500	64523500	-1.937701935210566
chr8	64522600	64523600	-2.6292187031251077
chr8	64522700	64523700	-1.8044493062873992
chr8	64522800	64523800	-2.661767615655727
chr8	64522900	64523900	-2.118717640183348
chr8	64523000	64524000	-3.439878035775759
chr8	64523100	64524100	-3.1352339790525625
chr8	64523200	64524200	-2.030453225320033
chr8	64523300	64524300	-2.0665664230690632
chr8	64523400	64524400	-1.9346823627885623
chr8	64523500	64524500	-1.4454546564626023
chr8	64523600	64524600	-0.7637219789751519
chr8	64523700	64524700	-1.4236806061250684
chr8	64523800	64524800	-1.1887646476455531
chr8	64523900	64524900	-1.5458515197900935
chr8	64524000	64525000	-1.4612135859201887
chr8	64524100	64525100	-2.0807472901108137
chr8	64524200	64525200	-2.6751683889408326
chr8	64524300	64525300	-2.5952018515828548
chr8	64524400	64525400	-2.6125579000731123
chr8	64524500	64525500	-3.267041908685388
chr8	64524600	64525600	-3.364441528865801
chr8	64524700	64525700	-3.5370014133190164
chr8	64524800	64525800	-3.1846382978976093
chr8	64524900	64525900	-2.8945295819294743
chr8	64525000	64526000	-1.7015344042945981
chr8	64525100	64526100	-1.836115741311288
chr8	64525200	64526200	-1.6514370648485337
chr8	64525300	64526300	-1.843678802648372
chr8	64525400	64526400	-1.4146693424597347
chr8	64525500	64526500	-1.5201767118042313
chr8	64525600	64526600	-1.2590771116269917
chr8	64525700	64526700	-1.1721896453437393
chr8	64525800	64526800	-2.314752807739303
chr8	64525900	64526900	-2.507380693620587
chr8	64526000	64527000	-2.8493941747321947
chr8	64526100	64527100	-2.721185163442213
chr8	64526200	64527200	-3.0464186953793253
chr8	64526300	64527300	-2.7239878555511163
chr8	64526400	64527400	-3.1664652735814234
chr8	64526500	64527500	-3.1782910269054265
chr8	64526600	64527600	-3.2721679431383293
chr8	64526700	64527700	-3.0942728459951336
chr8	64526800	64527800	-2.3140129718088884
chr8	64526900	64527900	-2.9140159208882634
chr8	64527000	64528000	-3.4816819854709484
chr8	64527100	64528100	-3.724491876322868
chr8	64527200	64528200	-3.73849410960878
chr8	64527300	64528300	-4.181587160845101
chr8	64527400	64528400	-4.067576632889439
chr8	64527500	64528500	-3.213005285090093
chr8	64527600	64528600	-3.7418663725736687
chr8	64527700	64528700	-4.0488664284599984
chr8	64527800	64528800	-4.025377695009379
chr8	64528000	64529000	-2.576089597086167
chr8	64528100	64529100	-2.7405819658596005
chr8	64528200	64529200	-2.6149708278901937
chr8	64528300	64529300	-2.4668880798801744
chr8	64528400	64529400	-1.821973845209232
chr8	64528500	64529500	-2.206991814603453
chr8	64528600	64529600	-1.536391791763114
chr8	64528700	64529700	-0.8331892879183685
chr8	64528800	64529800	-0.8782303237870515
chr8	64528900	64529900	-1.4570142333940237
chr8	64529000	64530000	-1.045565506173751
chr8	64529100	64530100	-0.7433627820311074
chr8	64529200	64530200	-0.2494697687442361
chr8	64529300	64530300	-0.05834733325071941
chr8	64529400	64530400	-0.2390997862672284
chr8	64529500	64530500	-0.3750290284995616
chr8	64529600	64530600	-1.2344335220398457
chr8	64529700	64530700	-2.212612258369815
chr8	64529800	64530800	-2.054955708811089
chr8	64529900	64530900	-1.4692664958863395
chr8	64530000	64531000	-1.501425714098168
chr8	64530100	64531100	-0.9612961628151012
chr8	64530200	64531200	-0.9973457397091384
chr8	64530300	64531300	-1.3082951521074622
chr8	64530400	64531400	-1.7958798081658218
chr8	64530500	64531500	-2.233620358017189
chr8	64530600	64531600	-2.1440839925763098
chr8	64530700	64531700	-1.5483315588339484
chr8	64530800	64531800	-1.90033910520334
chr8	64530900	64531900	-2.8239793336790497
chr8	64531000	64532000	-3.3243750949450344
chr8	64531100	64532100	-3.0897146319462854
chr8	64531200	64532200	-3.339753419418109
chr8	64531300	64532300	-2.8404103655845803
chr8	64531400	64532400	-2.5630325435270347
chr8	64531500	64532500	-2.295832947260932
chr8	64531600	64532600	-1.6390091271000646
chr8	64531700	64532700	-2.002502396823864
chr8	64531800	64532800	-2.0524664066398417
chr8	64531900	64532900	-1.7226088913129614
chr8	64532000	64533000	-1.845490941411162
chr8	64532100	64533100	-2.582154113863889
chr8	64532200	64533200	-1.929597481023144
chr8	64532300	64533300	-2.222057645458439
chr8	64532400	64533400	-2.499406562221861
chr8	64532500	64533500	-1.8648170581521435
chr8	64532600	64533600	-2.583042275026358
chr8	64532700	64533700	-2.206798772410208
chr8	64532800	64533800	-1.8419009409613
chr8	64532900	64533900	-1.5648378995629562
chr8	64533000	64534000	-1.06820482217376
chr8	64533100	64534100	-1.0329027383190807
chr8	64533200	64534200	-1.3237982387973457
chr8	64533300	64534300	-1.73627391953469
chr8	64533400	64534400	-1.4461737594610542
chr8	64533500	64534500	-1.6626915614565685
chr8	64533600	64534600	-1.512151727914589
chr8	64533700	64534700	-1.4699515300307575
chr8	64533800	64534800	-1.9550438092239724
chr8	64533900	64534900	-2.1863552406776616
chr8	64534000	64535000	-2.3690787100070474
chr8	64534100	64535100	-2.4432838928957823
chr8	64534200	64535200	-3.6408542679867484
chr8	64534300	64535300	-3.6595913928913215
chr8	64534400	64535400	-4.5636277883417575
chr8	64534500	64535500	-4.434744716955444
chr8	64534600	64535600	-4.369067062518386
chr8	64534700	64535700	-5.150736441417952
chr8	64534800	64535800	-4.724252912913824
chr8	64534900	64535900	-4.342666535795559
chr8	64535000	64536000	-3.9908562485718506
chr8	64535100	64536100	-3.895827187497295
chr8	64535200	64536200	-3.1578312624285965
chr8	64535300	64536300	-2.490465351192725
chr8	64535400	64536400	-2.1180423536730086
chr8	64535500	64536500	-2.633484310310274
chr8	64535600	64536600	-2.2099294125432616
chr8	64535700	64536700	-1.6483142181200277
chr8	64535800	64536800	-2.0797964971885747
chr8	64535900	64536900	-2.723888066554156
chr8	64536000	64537000	-3.4896375519679164
chr8	64536100	64537100	-3.1251162507945573
chr8	64536200	64537200	-3.0546054003482723
chr8	64536300	64537300	-3.6523058840368976
chr8	64536400	64537400	-2.598479433425489
chr8	64536500	64537500	-1.8705233104712813
chr8	64536600	64537600	-2.060292705198992
chr8	64536700	64537700	-1.873865563164382
chr8	64536800	64537800	-1.2244138939838525
chr8	64536900	64537900	-1.0786174546137204
chr8	64537000	64538000	-0.6377958395110054
chr8	64537100	64538100	-0.7990245629258792
chr8	64537200	64538200	-0.3126672035136792
chr8	64537300	64538300	-0.10257995073978396
chr8	64537400	64538400	-1.0200160580202042
chr8	64537500	64538500	-1.1146181589605109
chr8	64537600	64538600	-0.7061426813118062
chr8	64537700	64538700	-1.4833807806599366
chr8	64537800	64538800	-1.5801943256474185
chr8	64537900	64538900	-1.3919339525218457
chr8	64538000	64539000	-1.3341364102376365
chr8	64538100	64539100	-1.5386077100096447
chr8	64538200	64539200	-1.6019477971921705
chr8	64538300	64539300	-1.0462996877387811
chr8	64538400	64539400	-0.8445706784574442
chr8	64538500	64539500	-0.9361604875990012
chr8	64538600	64539600	-1.7907128027811299
chr8	64538700	64539700	-1.4380212409683215
chr8	64538800	64539800	-1.238495485133612
chr8	64538900	64539900	-1.5267710348052546
chr8	64539000	64540000	-1.4711151243181568
chr8	64539100	64540100	-1.0300691981513146
chr8	64539200	64540200	-1.2043280232816809
chr8	64539300	64540300	-1.0863461303758393
chr8	64541000	64542000	0.1408088103783514
chr8	64541100	64542100	-0.5142694000913729
chr8	64541200	64542200	-0.8671110694431126
chr8	64541300	64542300	-0.8833166579107767
chr8	64541400	64542400	-1.0874959039886123
chr8	64541500	64542500	-1.4147877648187916
chr8	64541600	64542600	-1.4059495635407258
chr8	64541700	64542700	-1.4659553878292335
chr8	64541800	64542800	-1.231326497424788
chr8	64541900	64542900	-1.6934133163033538
chr8	64542000	64543000	-1.3294287401995533
chr8	64542100	64543100	-1.8212591732685788
chr8	64542200	64543200	-2.194653189529766
chr8	64542300	64543300	-2.14005390409149
chr8	64542400	64543400	-2.311459254291328
chr8	64542500	64543500	-2.3445899689272154
chr8	64542600	64543600	-3.1569222350995374
chr8	64542700	64543700	-2.793599153282917
chr8	64542800	64543800	-3.3937756626362847
chr8	64542900	64543900	-3.368811449501566
chr8	64543000	64544000	-3.862135557016196
chr8	64543100	64544100	-3.084594186713473
chr8	64543200	64544200	-2.8795048213890406
chr8	64543300	64544300	-3.397473320700507
chr8	64543400	64544400	-3.901241792288405
chr8	64543500	64544500	-4.43283933685849
chr8	64543600	64544600	-4.074911215956372
chr8	64543700	64544700	-4.389389661231013
chr8	64543800	64544800	-3.440430634292416
chr8	64543900	64544900	-3.525810253167992
chr8	64544000	64545000	-3.0526992634615113
chr8	64544100	64545100	-4.043981010398114
chr8	64544200	64545200	-4.06005668705998
chr8	64544300	64545300	-3.5208950060787965
chr8	64544400	64545400	-3.5871254245333803
chr8	64544500	64545500	-2.5423931462152773
chr8	64544600	64545600	-2.419058018642521
chr8	64544700	64545700	-2.3336652346596845
chr8	64544800	64545800	-2.810527928097836
chr8	64544900	64545900	-2.93943287123389
chr8	64545000	64546000	-3.5175387140074426
chr8	64545100	64546100	-2.4343352647739747
chr8	64545200	64546200	-1.6442772845970437
chr8	64545300	64546300	-1.5410394748129763
chr8	64545400	64546400	-0.9060506221437928
chr8	64545500	64546500	-0.9911889039879642
chr8	64545600	64546600	-1.1971753642318526
chr8	64545700	64546700	-1.4944433023734298
chr8	64545800	64546800	-1.608084942608296
chr8	64545900	64546900	-1.9034138872791293
chr8	64547000	64548000	-2.331764310444184
chr8	64547100	64548100	-2.522713554663925
chr8	64547200	64548200	-2.2278236926716546
chr8	64547300	64548300	-2.5435173070034445
chr8	64547400	64548400	-2.3234778771619373
chr8	64547500	64548500	-1.897981676536316
chr8	64547600	64548600	-1.8683212854536355
chr8	64547700	64548700	-0.9908446609902546
chr8	64547800	64548800	-0.019640015341546926
chr8	64547900	64548900	0.2890696363086801
chr8	64548000	64549000	0.07178210069943593
chr8	64548100	64549100	0.2709971171187945
chr8	64548200	64549200	0.5519291921124623
chr8	64549700	64550700	0.1664830137041761
chr8	64549800	64550800	-0.1100033178933949
chr8	64549900	64550900	-0.5639736948901527
chr8	64550000	64551000	-1.2395418495191213
chr8	64550100	64551100	-1.1024218693991477
chr8	64550200	64551200	-1.1280705208977884
chr8	64550300	64551300	-2.3328968959919822
chr8	64550400	64551400	-2.4574451097521157
chr8	64550500	64551500	-1.8003410407956708
chr8	64550600	64551600	-1.5951019959312758
chr8	64550700	64551700	-1.453194155717471
chr8	64550800	64551800	-1.2917750677853512
chr8	64550900	64551900	-1.5336101356289302
chr8	64551000	64552000	-0.9957778075126285
chr8	64551100	64552100	-0.8782698951626914
chr8	64551200	64552200	-0.6104547997295389
chr8	64551300	64552300	-0.25332949813529737
chr8	64551400	64552400	-0.3616825496622332
chr8	64551500	64552500	-0.3851506385413566
chr8	64551600	64552600	-1.012174646076077
chr8	64551700	64552700	-0.7317408613598883
chr8	64551800	64552800	-0.1180268216959974
chr8	64551900	64552900	-0.9784663764700366
chr8	64552000	64553000	-1.8185174872752525
chr8	64552100	64553100	-2.087496645055581
chr8	64552200	64553200	-2.2913163368328373
chr8	64553300	64554300	0.1168301335670606
chr8	64553400	64554400	-0.6171255799698622
chr8	64553500	64554500	-0.5487852582152933
chr8	64553600	64554600	-0.8415202930228094
chr8	64553700	64554700	-0.6575619807226967
chr8	64553800	64554800	-0.2301921585992325
chr8	64553900	64554900	-0.011424915116904228
chr8	64554000	64555000	0.3682222911821679
chr8	64554100	64555100	0.43990253684171815
chr8	64554200	64555200	0.2832401488942056
chr8	64554300	64555300	0.5704859558510871
chr8	64554400	64555400	0.5896704929542151
chr8	64554500	64555500	0.32467821465128704
chr8	64554600	64555600	-0.07923558262515094
chr8	64554700	64555700	-0.705546851193217
chr8	64554800	64555800	-0.6100557220637842
chr8	64554900	64555900	-0.5333615632612769
chr8	64555000	64556000	-0.25662275596033485
chr8	64555100	64556100	-0.30386055204510026
chr8	64555200	64556200	-0.05293614227553875
chr8	64555300	64556300	-0.5274674063705868
chr8	64555400	64556400	-0.18280454548218
chr8	64555500	64556500	-0.41571427454068216
chr8	64555600	64556600	-0.4051611878457495
chr8	64555700	64556700	-0.4089081311409746
chr8	64555800	64556800	-0.3302237036966465
chr8	64555900	64556900	-0.8212397053826759
chr8	64556000	64557000	-0.8165425022737856
chr8	64556100	64557100	-1.2007414247749708
chr8	64556200	64557200	-2.018673272494744
chr8	64556300	64557300	-1.8687392284087376
chr8	64556400	64557400	-1.8534619829686865
chr8	64556500	64557500	-0.9297971832890036
chr8	64556600	64557600	-0.6525686215564948
chr8	64556700	64557700	-0.9745589773663448
chr8	64556800	64557800	-1.355321589539884
chr8	64556900	64557900	-0.7982729054373587
chr8	64557000	64558000	-0.7887496843224867
chr8	64557100	64558100	-0.9878733119562928
chr8	64557200	64558200	-0.3418583128946519
chr8	64557300	64558300	-0.6642329916448733
chr8	64557400	64558400	-0.5446254636423608
chr8	64557500	64558500	-1.5239286821056164
chr8	64557600	64558600	-1.1839223827631282
chr8	64557700	64558700	-1.0602173807614697
chr8	64557800	64558800	-1.3735091669318615
chr8	64557900	64558900	-1.8876520024546215
chr8	64558000	64559000	-2.220112160559606
chr8	64558100	64559100	-1.8918004581026244
chr8	64558200	64559200	-1.7594786102502664
chr8	64558300	64559300	-2.240561308007296
chr8	64558400	64559400	-2.4489877619565688
chr8	64558500	64559500	-2.4922097306642983
chr8	64558600	64559600	-2.6644983644327938
chr8	64558700	64559700	-2.7765369406344913
chr8	64558800	64559800	-2.246715017746499
chr8	64558900	64559900	-2.3964530359980736
chr8	64559000	64560000	-2.068624881160065
chr8	64559100	64560100	-2.1492740892890003
chr8	64559200	64560200	-2.4860500972392536
chr8	64559300	64560300	-1.7467148574773883
chr8	64559400	64560400	-1.6971871951560658
chr8	64559500	64560500	-1.0653939331001516
chr8	64560500	64561500	-2.351405087843806
chr8	64560600	64561600	-2.4469768738130027
chr8	64560700	64561700	-2.2113991078647053
chr8	64560800	64561800	-2.2391409182625805
chr8	64560900	64561900	-2.715944663677299
chr8	64561000	64562000	-2.422058582523985
chr8	64561100	64562100	-2.0127429521407274
chr8	64561200	64562200	-1.7297517133492222
chr8	64561300	64562300	-1.461001791298805
chr8	64561400	64562400	-0.7744629361390188
chr8	64561500	64562500	-0.5372268873005844
chr8	64561600	64562600	-0.3714240371216819
chr8	64561700	64562700	-0.2622699860596725
chr8	64564200	64565200	-2.7383590844552272
chr8	64564300	64565300	-3.9950161788746414
chr8	64564400	64565400	-4.0002546259156855
chr8	64564500	64565500	-3.7260111789779606
chr8	64564600	64565600	-3.996154087224792
chr8	64564700	64565700	-4.135669751288593
chr8	64564800	64565800	-4.684937369368829
chr8	64564900	64565900	-4.587821735070608
chr8	64565000	64566000	-4.374449518762245
chr8	64565100	64566100	-3.972114485167134
chr8	64565200	64566200	-3.3768753480618976
chr8	64565300	64566300	-2.299031102820106
chr8	64565400	64566400	-2.2794279693106487
chr8	64565500	64566500	-2.8491818671824105
chr8	64565600	64566600	-2.1443257295343425
chr8	64565700	64566700	-2.106631126159556
chr8	64565800	64566800	-1.861398385318076
chr8	64565900	64566900	-1.4178155304632196
chr8	64566000	64567000	-1.836803807074722
chr8	64566100	64567100	-1.4784952203837354
chr8	64566200	64567200	-1.6904969539747934
chr8	64566300	64567300	-1.374108093874965
chr8	64566400	64567400	-1.4478429145943843
chr8	64566500	64567500	-1.2259115356727353
chr8	64566600	64567600	-0.8568877658789492
chr8	64566700	64567700	-0.07353843521319682
chr8	64566800	64567800	0.6069679674117906
chr8	64566900	64567900	0.31114300181436205
chr8	64567000	64568000	0.0651834668400425
chr8	64567100	64568100	-0.3672417159464744
chr8	64567200	64568200	-0.9098073633344376
chr8	64567300	64568300	-2.015987275107156
chr8	64567400	64568400	-1.812578908404111
chr8	64567500	64568500	-1.3518417769216666
chr8	64567600	64568600	-2.0879334751711007
chr8	64567700	64568700	-2.9158072013039407
chr8	64567800	64568800	-3.4200136439478634
chr8	64567900	64568900	-3.543066171797992
chr8	64568000	64569000	-3.511401696412348
chr8	64568100	64569100	-3.2578042518423187
chr8	64568200	64569200	-2.7482722025116164
chr8	64568300	64569300	-2.037025765389916
chr8	64568400	64569400	-2.133809309686064
chr8	64568500	64569500	-2.953182215863841
chr8	64568600	64569600	-2.8280252374077004
chr8	64568700	64569700	-2.1773773739929423
chr8	64568800	64569800	-1.7105414100320968
chr8	64568900	64569900	-1.361267802829901
chr8	64569000	64570000	-0.3432215625128735
chr8	64569100	64570100	-0.9220200851947964
chr8	64569200	64570200	-1.8519368644909149
chr8	64569300	64570300	-2.362015014431424
chr8	64569400	64570400	-2.4426671858497677
chr8	64569500	64570500	-2.2286059212863583
chr8	64569600	64570600	-1.888977119850715
chr8	64569700	64570700	-2.3680093870275605
chr8	64569800	64570800	-3.2906721331198754
chr8	64569900	64570900	-3.5484911754473525
chr8	64570000	64571000	-4.441589066007297
chr8	64570100	64571100	-3.74122477017681
chr8	64570200	64571200	-3.1851306314412664
chr8	64570300	64571300	-2.597356469193413
chr8	64570400	64571400	-2.2887786561256536
chr8	64570500	64571500	-2.337274795831926
chr8	64570600	64571600	-3.0879383946468466
chr8	64570700	64571700	-2.5450453240252826
chr8	64570800	64571800	-2.25502451586967
chr8	64570900	64571900	-2.5978480822823378
chr8	64571000	64572000	-2.0788349016686647
chr8	64571100	64572100	-3.058490987956283
chr8	64571200	64572200	-2.8702722622109937
chr8	64571300	64572300	-2.8203349563636566
chr8	64571400	64572400	-2.8497491034207107
chr8	64571500	64572500	-2.35155099074789
chr8	64571600	64572600	-1.7628610886847356
chr8	64571700	64572700	-2.533609120944822
chr8	64571800	64572800	-2.1656604001044126
chr8	64571900	64572900	-2.0276313364260075
chr8	64572000	64573000	-1.8526631925269827
chr8	64572100	64573100	-0.9198332988755754
chr8	64572200	64573200	-1.0985699542657053
chr8	64572300	64573300	-1.166053731532097
chr8	64572400	64573400	-1.1652959099183535
chr8	64572500	64573500	-1.2101128672195622
chr8	64572600	64573600	-1.0814262837383353
chr8	64572700	64573700	-0.5920049394043011
chr8	64572800	64573800	-0.3408881327285597
chr8	64572900	64573900	0.3713289415087807
chr8	64573000	64574000	-0.3530926691053024
chr8	64573100	64574100	-0.548560642626787
chr8	64573200	64574200	-0.6777444555814893
chr8	64573300	64574300	-1.0615485684701058
chr8	64573400	64574400	-0.6545739447640333
chr8	64573500	64574500	-0.5513994978605964
chr8	64573600	64574600	-0.3411146110999369
chr8	64573700	64574700	-0.07588888601204828
chr8	64573800	64574800	-0.5882081917933177
chr8	64573900	64574900	-1.058593037084101
chr8	64574000	64575000	-0.9288554941781743
chr8	64574100	64575100	-0.9826825616049816
chr8	64574200	64575200	-1.0010016402465884
chr8	64574300	64575300	-1.068208104132191
chr8	64574400	64575400	-1.8085714432926558
chr8	64574500	64575500	-1.708861387890715
chr8	64574600	64575600	-1.699438698251743
chr8	64574700	64575700	-1.7974874243868602
chr8	64574800	64575800	-0.6989628911273523
chr8	64574900	64575900	-0.24647060294814704
chr8	64575000	64576000	-0.3547329468681491
chr8	64575100	64576100	0.2501729852928992
chr8	64575200	64576200	0.6065547889329534
chr8	64575300	64576300	0.8596238027173447
chr8	64575400	64576400	1.362915814206883
chr8	64575500	64576500	1.7435530802518184
chr8	64575600	64576600	1.6928382470854737
chr8	64575700	64576700	1.3180391864115408
chr8	64575800	64576800	0.3975318236801319
chr8	64575900	64576900	0.3930972631238707
chr8	64576000	64577000	0.75931895532371
chr8	64576100	64577100	0.15372446741831558
chr8	64576200	64577200	-0.4364317485488377
chr8	64576300	64577300	-0.3376764686746151
chr8	64576400	64577400	-0.40196783819209625
chr8	64576500	64577500	-0.7460749228041416
chr8	64576600	64577600	-0.4813266060987282
chr8	64576700	64577700	-0.1886536362689166
chr8	64576800	64577800	-0.2357456509458043
chr8	64576900	64577900	-0.7761559051514386
chr8	64577000	64578000	-1.2226446119741399
chr8	64577100	64578100	-1.4297681416709247
chr8	64577200	64578200	-1.114460724353636
chr8	64577300	64578300	-1.2465332390125374
chr8	64577400	64578400	-0.9284234187748436
chr8	64577500	64578500	-0.6888216594269416
chr8	64577600	64578600	-1.193408246690681
chr8	64577700	64578700	-1.3222427734943292
chr8	64577800	64578800	-0.8279567505852091
chr8	64577900	64578900	-0.6987006654501323
chr8	64578000	64579000	-0.36307450533434044
chr8	64578100	64579100	0.007469320078413401
chr8	64578200	64579200	0.4275749566471717
chr8	64578300	64579300	0.5599383529868979
chr8	64578400	64579400	0.3395754967856729
chr8	64578500	64579500	0.4382346344619543
chr8	64578600	64579600	0.9269085094031758
chr8	64578700	64579700	1.5256296343767135
chr8	64578800	64579800	1.2464359534037532
chr8	64578900	64579900	1.2262327667748991
chr8	64580000	64581000	1.8816020373289142
chr8	64580100	64581100	2.5632375745978373
chr8	64580200	64581200	2.7977463894151646
chr8	64580300	64581300	3.5024786544988102
chr8	64580400	64581400	3.9361149855853657
chr8	64580500	64581500	4.1538360778156616
chr8	64580600	64581600	4.925606283232072
chr8	64580700	64581700	5.470908370375327
chr8	64580800	64581800	6.216481419992795
chr8	64580900	64581900	6.599330749809448
chr8	64581000	64582000	6.382446194388903
chr8	64581100	64582100	5.0572691914893335
chr8	64581200	64582200	5.231385054323804
chr8	64581300	64582300	4.35824924783542
chr8	64581400	64582400	4.018566124395357
chr8	64581500	64582500	3.8192637805986336
chr8	64581600	64582600	2.7212229112221737
chr8	64581700	64582700	1.0364024782821368
chr8	64581800	64582800	-0.9513317128130121
chr8	64581900	64582900	-1.2188467174527895
chr8	64582000	64583000	-2.2706524734202556
chr8	64582100	64583100	-0.9420628729099496
chr8	64582200	64583200	-0.8629669932051394
chr8	64582300	64583300	-0.5069003112748935
chr8	64582400	64583400	-0.582602667110506
chr8	64582500	64583500	-0.795468885743044
chr8	64582600	64583600	-0.7260642128069394
chr8	64582700	64583700	0.6166409636843798
chr8	64582800	64583800	1.2199898816208612
chr8	64582900	64583900	1.0838903724633069
chr8	64583000	64584000	1.7218424445207292
chr8	64583100	64584100	1.4305496139701217
chr8	64583200	64584200	1.7280366580678594
chr8	64583300	64584300	1.0827405479959624
chr8	64583400	64584400	1.0076333436523246
chr8	64583500	64584500	0.800778665343588
chr8	64583600	64584600	0.3545466135583204
chr8	64583700	64584700	0.2109784988400437
chr8	64583800	64584800	-0.15545236360736095
chr8	64583900	64584900	0.1779641426073154
chr8	64584000	64585000	0.8119623554192562
chr8	64584100	64585100	0.5042737023023678
chr8	64584200	64585200	0.12594242723956842
chr8	64584300	64585300	0.6631558754267526
chr8	64584400	64585400	1.3162353503398023
chr8	64584500	64585500	1.8194817269161303
chr8	64584600	64585600	2.7174589145152392
chr8	64584700	64585700	2.267277367125513
chr8	64584800	64585800	2.773927601252091
chr8	64584900	64585900	2.5666177461476023
chr8	64585000	64586000	2.1932939544293015
chr8	64585100	64586100	2.795625899443769
chr8	64585200	64586200	3.0468533048911786
chr8	64585300	64586300	3.2930837410959723
chr8	64585400	64586400	3.164863278578812
chr8	64585500	64586500	2.65797486863138
chr8	64585600	64586600	1.4823860140510017
chr8	64585700	64586700	1.4940795233702624
chr8	64585800	64586800	0.9550266613156884
chr8	64585900	64586900	0.8159111098621508
chr8	64586000	64587000	0.4544917903468257
chr8	64586100	64587100	-0.02937656717326332
chr8	64586200	64587200	-0.5090117590262513
chr8	64586300	64587300	-1.0536988431144831
chr8	64587200	64588200	0.8022262665725922
chr8	64587300	64588300	1.0082046385895456
chr8	64587400	64588400	0.8636526746548097
chr8	64587500	64588500	0.7407180741399221
chr8	64587600	64588600	0.6157928524929012
chr8	64587700	64588700	0.5740757059184238
chr8	64587800	64588800	0.4846446400941146
chr8	64587900	64588900	0.2357350326994949
chr8	64588300	64589300	0.4679027954232776
chr8	64588400	64589400	-0.2480264030503781
chr8	64588500	64589500	-0.2466766077140024
chr8	64588600	64589600	-0.049558947504237234
chr8	64588700	64589700	0.5655232290928196
chr8	64588800	64589800	1.050677382915369
chr8	64588900	64589900	0.7104422087264121
chr8	64589000	64590000	0.7740129589321103
chr8	64589100	64590100	0.3041273971105629
chr8	64589200	64590200	0.009700424307807327
chr8	64589300	64590300	0.5102732890404293
chr8	64589400	64590400	0.7561616256579244
chr8	64589500	64590500	0.965511513001999
chr8	64589600	64590600	1.030084226285725
chr8	64589700	64590700	0.4431295615860776
chr8	64589800	64590800	0.2837690980513481
chr8	64589900	64590900	0.3527820565204449
chr8	64590000	64591000	0.16193874023686097
chr8	64590100	64591100	0.8149757705716676
chr8	64590200	64591200	0.9517118412842238
chr8	64590300	64591300	0.7718946079765318
chr8	64590400	64591400	1.3218499289571721
chr8	64590500	64591500	0.9229679051099744
chr8	64590600	64591600	0.6324966499431474
chr8	64590700	64591700	0.6228919753866249
chr8	64590800	64591800	0.10231841104272424
chr8	64590900	64591900	0.3805830205952119
chr8	64591000	64592000	0.5805773524929829
chr8	64591100	64592100	0.20099151446508567
chr8	64591200	64592200	-0.20171966014083711
chr8	64591300	64592300	-0.06688714273583136
chr8	64591400	64592400	-0.5052995601212078
chr8	64591500	64592500	0.14146818715870513
chr8	64591600	64592600	0.2088437204180828
chr8	64591700	64592700	0.1943109023361704
chr8	64591800	64592800	0.8036748231916941
chr8	64591900	64592900	0.4133275066149466
chr8	64592000	64593000	0.08678602276521226
chr8	64592100	64593100	0.3735360131782537
chr8	64592200	64593200	1.1706986697341215
chr8	64592300	64593300	1.7306400705299418
chr8	64592400	64593400	1.9159063122233573
chr8	64592500	64593500	1.2732299270010707
chr8	64592600	64593600	1.3174746660279075
chr8	64592700	64593700	1.1904264073343422
chr8	64592800	64593800	0.9440104615822114
chr8	64592900	64593900	1.0683611257584549
chr8	64593000	64594000	1.3033679401081404
chr8	64593100	64594100	0.5478696550970095
chr8	64593200	64594200	-0.5947575617438547
chr8	64593300	64594300	-1.1550072275314895
chr8	64593400	64594400	-1.3493345319978822
chr8	64593500	64594500	-1.3193387839106223
chr8	64593600	64594600	-1.6246045852782076
chr8	64593700	64594700	-1.2675409572673748
chr8	64593800	64594800	-1.4532544744077032
chr8	64593900	64594900	-1.3351780236992636
chr8	64594000	64595000	-1.5383468041491284
chr8	64594100	64595100	-0.9766097601731863
chr8	64594200	64595200	-0.38764583233545374
chr8	64594300	64595300	-0.5453020485807908
chr8	64594400	64595400	-0.0073852257431012
chr8	64594500	64595500	0.2874342840335945
chr8	64594600	64595600	1.0110008283117216
chr8	64594700	64595700	0.594799384926541
chr8	64594800	64595800	0.17499893808681855
chr8	64594900	64595900	0.5488285067860018
chr8	64595000	64596000	0.6386221963262304
chr8	64595100	64596100	0.7253248096206902
chr8	64595200	64596200	0.9659813308164368
chr8	64595300	64596300	1.203749135961037
chr8	64595400	64596400	0.9845470942404192
chr8	64595500	64596500	1.1922943389139773
chr8	64595600	64596600	1.2233454860618025
chr8	64595700	64596700	1.8318363534019009
chr8	64595800	64596800	1.930316234524648
chr8	64595900	64596900	1.5672156360141274
chr8	64596000	64597000	1.3790629749305345
chr8	64596100	64597100	0.6204733159878151
chr8	64596200	64597200	0.9972496077330172
chr8	64596300	64597300	1.0274010169823733
chr8	64596400	64597400	1.4202155070265474
chr8	64596500	64597500	0.961862507116144
chr8	64596600	64597600	1.2238814145185013
chr8	64596700	64597700	0.9104267821229192
chr8	64596800	64597800	1.3063075660339918
chr8	64596900	64597900	1.5431344083922445
chr8	64597000	64598000	1.072026776047978
chr8	64597100	64598100	1.5422044792646776
chr8	64597200	64598200	1.0557705265370398
chr8	64597300	64598300	1.2828187531255546
chr8	64597400	64598400	1.1831200582173405
chr8	64597500	64598500	0.8779466565711894
chr8	64597600	64598600	0.4843921102750105
chr8	64597700	64598700	0.022515951269981203
chr8	64597800	64598800	-0.18038281583972132
chr8	64597900	64598900	-0.3693810416652664
chr8	64598000	64599000	-0.06661999433416717
chr8	64598100	64599100	0.2994170897277828
chr8	64598200	64599200	0.3190078327308981
chr8	64598300	64599300	-0.2961488354130153
chr8	64598400	64599400	-1.079528105876689
chr8	64598500	64599500	-0.2831286934320425
chr8	64598600	64599600	-0.3723052281694605
chr8	64598700	64599700	0.00013103654148782792
chr8	64598800	64599800	-0.13415070770400006
chr8	64598900	64599900	-0.24142498137939306
chr8	64599000	64600000	-0.17475193055944757
chr8	64599100	64600100	-0.0933513949666118
chr8	64599200	64600200	-0.4715856685146522
chr8	64599300	64600300	-0.4844229994142947
chr8	64599400	64600400	0.473511397842752
chr8	64599500	64600500	0.19133802761549248
chr8	64599600	64600600	0.4514442814189586
chr8	64599700	64600700	0.3566913850781688
chr8	64599800	64600800	0.3225174851199822
chr8	64599900	64600900	0.3659836618089838
chr8	64600000	64601000	0.12435448471893239
chr8	64600100	64601100	-1.1138290375452582
chr8	64600200	64601200	-0.9650398993908019
chr8	64600300	64601300	-0.9771566110367104
chr8	64600400	64601400	-1.7156017498490082
chr8	64600500	64601500	-1.5260480310841782
chr8	64600600	64601600	-1.7680410175946248
chr8	64600700	64601700	-1.840709073430376
chr8	64600800	64601800	-1.5517347746777823
chr8	64600900	64601900	-1.2395199812098991
chr8	64601000	64602000	-0.7873676175096892
chr8	64601100	64602100	0.6022849950682837
chr8	64601200	64602200	0.9618698521421876
chr8	64601300	64602300	1.1164927778089784
chr8	64601400	64602400	1.4223466729731786
chr8	64601500	64602500	1.4267170087435048
chr8	64601600	64602600	1.9205304923407984
chr8	64601700	64602700	2.4522641162149954
chr8	64601800	64602800	2.5186791221083715
chr8	64601900	64602900	1.7835880404350095
chr8	64602000	64603000	1.892408414603115
chr8	64602100	64603100	2.117893016110497
chr8	64602200	64603200	2.201949563469676
chr8	64602300	64603300	2.561263678596963
chr8	64602400	64603400	3.0540222643903587
chr8	64602500	64603500	3.037932135913207
chr8	64602600	64603600	2.692600601923792
chr8	64602700	64603700	2.5808439839929136
chr8	64602800	64603800	1.80389069713708
chr8	64602900	64603900	2.476117434335905
chr8	64603000	64604000	2.0884071897861203
chr8	64603100	64604100	1.1787066007648483
chr8	64603200	64604200	1.3213700696498876
chr8	64603300	64604300	0.9968887710544659
chr8	64603400	64604400	0.8572168027597742
chr8	64603500	64604500	0.5744674684249833
chr8	64603600	64604600	1.2722445223745529
chr8	64603700	64604700	0.11272283060902773
chr8	64603800	64604800	0.9634577164665504
chr8	64603900	64604900	1.0373783669954164
chr8	64604000	64605000	0.3709711143927546
chr8	64604100	64605100	0.4528496076951894
chr8	64604200	64605200	-0.4609783066731036
chr8	64604300	64605300	-0.18060372222229204
chr8	64604400	64605400	-0.5036802500895492
chr8	64604500	64605500	0.06870283040584495
chr8	64604600	64605600	-0.7759284406954376
chr8	64604700	64605700	-0.019401205595886272
chr8	64604800	64605800	-0.2325550858801169
chr8	64604900	64605900	-0.08033443728214472
chr8	64605000	64606000	1.3521482635839746
chr8	64605100	64606100	1.5514095359094917
chr8	64605200	64606200	1.87815727347384
chr8	64605300	64606300	0.4256855566398888
chr8	64605400	64606400	-1.3785271133221366
chr8	64605500	64606500	-1.9682334961686625
chr8	64605600	64606600	-1.7102679830381489
chr8	64605700	64606700	-1.690423112668204
chr8	64605800	64606800	-1.91906179602352
chr8	64605900	64606900	-2.5185601207466624
chr8	64606000	64607000	-2.76355933830802
chr8	64606100	64607100	-2.901126929099516
chr8	64606200	64607200	-2.7152472557024767
chr8	64606300	64607300	-1.4835398941924276
chr8	64606400	64607400	0.5814347798628857
chr8	64606500	64607500	0.5972146335817025
chr8	64606600	64607600	1.1162847828439342
chr8	64607400	64608400	0.8228636695053412
chr8	64607500	64608500	1.066380263695866
chr8	64607600	64608600	0.528982993984796
chr8	64607700	64608700	0.3863546956806786
chr8	64607800	64608800	0.3169109503384896
chr8	64607900	64608900	0.08110816745957353
chr8	64608000	64609000	0.6537574335817066
chr8	64608100	64609100	0.5922386647595983
chr8	64608200	64609200	0.6703692273253342
chr8	64608300	64609300	0.5244563432414198
chr8	64608400	64609400	1.3088397786038175
chr8	64608500	64609500	1.276559120640126
chr8	64608600	64609600	1.0128852557384151
chr8	64608700	64609700	1.106103365414898
chr8	64608800	64609800	1.9218791743193664
chr8	64608900	64609900	2.1860401196786223
chr8	64609000	64610000	2.093475349031961
chr8	64609100	64610100	2.0689143108677266
chr8	64609200	64610200	1.6857243884059598
chr8	64609300	64610300	1.568671466524895
chr8	64609400	64610400	0.4522927471111898
chr8	64609500	64610500	0.05108937958125288
chr8	64609600	64610600	0.10414129272871994
chr8	64609700	64610700	0.2663145210588461
chr8	64609800	64610800	-0.27291623348342464
chr8	64609900	64610900	-0.5402176270404333
chr8	64610000	64611000	-1.052852445334412
chr8	64610100	64611100	-0.6960523557321393
chr8	64610200	64611200	-0.38218015701993735
chr8	64610300	64611300	0.10257877877968437
chr8	64610400	64611400	0.7847206961424567
chr8	64610500	64611500	1.4382321956590145
chr8	64610600	64611600	1.7223391404102095
chr8	64610700	64611700	1.207449989836153
chr8	64610800	64611800	1.1362533098190637
chr8	64610900	64611900	1.2938756350699026
chr8	64611000	64612000	1.882644764641264
chr8	64611100	64612100	1.935941129462321
chr8	64611200	64612200	2.0200286420551827
chr8	64611300	64612300	1.2805114532768602
chr8	64611400	64612400	1.4323469482492508
chr8	64611500	64612500	1.3283308261350788
chr8	64611600	64612600	1.1005687089114664
chr8	64611700	64612700	1.2074913013799249
chr8	64611800	64612800	1.339336526285618
chr8	64611900	64612900	1.2411986171821778
chr8	64612000	64613000	0.5731119749790654
chr8	64612100	64613100	0.9464686789195592
chr8	64612200	64613200	0.787574984440339
chr8	64612300	64613300	1.5540924282493511
chr8	64612400	64613400	1.0687182820085104
chr8	64612500	64613500	0.5383279236305542
chr8	64612600	64613600	0.951222538620503
chr8	64612700	64613700	1.321461660530387
chr8	64612800	64613800	1.4349982027312502
chr8	64612900	64613900	1.5087822386781418
chr8	64613000	64614000	1.6040921958314336
chr8	64613100	64614100	1.3400892536462916
chr8	64613200	64614200	1.634940086007558
chr8	64613300	64614300	1.5233358875964131
chr8	64613400	64614400	2.010344890861185
chr8	64613500	64614500	2.148024583817351
chr8	64613600	64614600	1.9528642387522464
chr8	64613700	64614700	0.9813991832782676
chr8	64613800	64614800	0.6555843313938459
chr8	64613900	64614900	0.6941467161749227
chr8	64614000	64615000	0.594791581305389
chr8	64614100	64615100	0.7407242698345535
chr8	64614200	64615200	0.34591635811510313
chr8	64614300	64615300	0.3462693833109936
chr8	64614400	64615400	-0.0616566186502658
chr8	64614500	64615500	-0.05089823270170317
chr8	64614600	64615600	-0.3044046702203373
chr8	64614700	64615700	0.5164550205151968
chr8	64614800	64615800	0.28766043967180543
chr8	64614900	64615900	-0.07484087737273756
chr8	64615000	64616000	0.2193607563214222
chr8	64615100	64616100	-0.25857169661696233
chr8	64615200	64616200	0.6443168229860526
chr8	64615500	64616500	-0.3626038448635977
chr8	64615600	64616600	-0.04955006388649732
chr8	64615700	64616700	-0.29846220744301005
chr8	64615800	64616800	-0.1408653128502661
chr8	64615900	64616900	-0.10869490617651464
chr8	64616000	64617000	-0.6345202625762001
chr8	64616100	64617100	-0.12038901326980232
chr8	64616200	64617200	-1.2630318697859195
chr8	64616300	64617300	-1.4078434274897562
chr8	64616400	64617400	-1.212714100404184
chr8	64616500	64617500	0.22120134278748171
chr8	64616600	64617600	0.21648589407319074
chr8	64616700	64617700	0.7454214937090058
chr8	64616800	64617800	1.0735712873692005
chr8	64616900	64617900	1.089804695955756
chr8	64617000	64618000	1.5086192420694213
chr8	64617100	64618100	1.074909357483513
chr8	64617200	64618200	1.970447686230468
chr8	64617300	64618300	1.6183273426894855
chr8	64618100	64619100	-0.5044664034074312
chr8	64618200	64619200	-0.6028936607519655
chr8	64618300	64619300	-0.17714076257685354
chr8	64618400	64619400	-0.3301349838453218
chr8	64618500	64619500	-0.1456712627365976
chr8	64618600	64619600	-0.3031073128548865
chr8	64618700	64619700	0.14805548307453278
chr8	64618800	64619800	0.21015788693462525
chr8	64618900	64619900	-0.02263987280908936
chr8	64619000	64620000	-0.12258401477942289
chr8	64619100	64620100	0.26363729471149555
chr8	64619200	64620200	0.6059359435509877
chr8	64619300	64620300	0.528627822588931
chr8	64619400	64620400	0.9822096155298992
chr8	64619500	64620500	0.3351954643647836
chr8	64619600	64620600	0.04395840949532796
chr8	64619700	64620700	-0.6026414181702603
chr8	64619800	64620800	-0.6707275492931506
chr8	64619900	64620900	-0.15739249886518392
chr8	64620000	64621000	0.07187245738922103
chr8	64620100	64621100	0.3538984679244181
chr8	64620200	64621200	0.4794115040507265
chr8	64620300	64621300	0.7425213597955859
chr8	64620400	64621400	0.5859860168143771
chr8	64620500	64621500	1.1409318521472742
chr8	64620600	64621600	1.3614547009956726
chr8	64620700	64621700	0.8721244232103109
chr8	64620800	64621800	1.0966838262484278
chr8	64621800	64622800	0.60221438533286
chr8	64621900	64622900	0.07530528097848482
chr8	64622000	64623000	0.08115529292322571
chr8	64622100	64623100	0.3763076724727081
chr8	64622200	64623200	-0.24559416074725096
chr8	64622300	64623300	-0.8551793534988935
chr8	64622400	64623400	-0.7711063545589295
chr8	64622500	64623500	-0.23261648603109145
chr8	64622600	64623600	-0.4560703494681262
chr8	64622700	64623700	-0.8059357658646591
chr8	64622800	64623800	-1.1693166225292568
chr8	64622900	64623900	-0.4413820158493696
chr8	64623000	64624000	-1.0465871662443809
chr8	64623100	64624100	-1.0833262013882832
chr8	64623200	64624200	-1.0181932815501948
chr8	64623300	64624300	-0.5451096319539956
chr8	64623400	64624400	-0.8399040857782333
chr8	64623500	64624500	-1.0999248118211074
chr8	64623600	64624600	-0.4928284212163858
chr8	64623700	64624700	0.2196700352374174
chr8	64623800	64624800	0.21590312468381967
chr8	64623900	64624900	-0.3741762819229287
chr8	64625000	64626000	0.8856532987186074
chr8	64625100	64626100	0.6081277797458511
chr8	64625200	64626200	0.07720064248400463
chr8	64625300	64626300	0.31862635950764945
chr8	64625400	64626400	0.3849608009922426
chr8	64625500	64626500	0.2666517829986729
chr8	64625600	64626600	0.3073071351842095
chr8	64625700	64626700	0.27431253557767626
chr8	64625800	64626800	0.35938094181435803
chr8	64625900	64626900	0.6675937998537139
chr8	64626000	64627000	0.5556070742579993
chr8	64626100	64627100	0.5555155119274101
chr8	64626200	64627200	0.9380884547744416
chr8	64626300	64627300	0.24060021304676305
chr8	64626400	64627400	0.3578857709167665
chr8	64626500	64627500	0.2855799982208877
chr8	64626600	64627600	0.19240356570361947
chr8	64626700	64627700	-0.08041759567033807
chr8	64626800	64627800	-0.18099549728328165
chr8	64626900	64627900	-0.6871537392170252
chr8	64627000	64628000	-0.5226563931644476
chr8	64627100	64628100	-0.6383098000967102
chr8	64627200	64628200	-0.7556482303371899
chr8	64627300	64628300	-0.2442931891092668
chr8	64627400	64628400	-0.7837633681809174
chr8	64627500	64628500	-1.1142113951274657
chr8	64627600	64628600	-0.8177697901032209
chr8	64627700	64628700	0.3665890239696867
chr8	64627800	64628800	0.301515337300035
chr8	64627900	64628900	0.2253807929214908
chr8	64628000	64629000	0.40075911657494656
chr8	64628100	64629100	1.0216587374183144
chr8	64628200	64629200	1.1987189104095672
chr8	64628500	64629500	1.1263480359300564
chr8	64628600	64629600	1.1908950576140531
chr8	64628800	64629800	0.3844550360463131
chr8	64628900	64629900	0.25004547223756296
chr8	64629000	64630000	-0.45685999613412476
chr8	64629100	64630100	-0.7331033104524969
chr8	64629200	64630200	-1.4998064445074681
chr8	64629300	64630300	-1.4219611524364606
chr8	64629400	64630400	-0.5409938998362079
chr8	64629500	64630500	-0.5794403727664907
chr8	64629600	64630600	-1.2873856928316425
chr8	64629700	64630700	-1.5643126029317471
chr8	64629800	64630800	-1.0850127983852909
chr8	64629900	64630900	-1.0163108475896936
chr8	64630000	64631000	-0.5341612206807422
chr8	64630100	64631100	-1.0094574811553572
chr8	64630200	64631200	0.09044485309698308
chr8	64630300	64631300	-0.259862247277088
chr8	64630400	64631400	-0.7749385873082606
chr8	64630500	64631500	-0.1694140814606097
chr8	64630600	64631600	0.8870173859157405
chr8	64630700	64631700	0.8357382726396596
chr8	64630800	64631800	0.499185592003943
chr8	64630900	64631900	0.9194001740158496
chr8	64631000	64632000	1.164683684398138
chr8	64631100	64632100	1.5858093851968142
chr8	64631200	64632200	1.5707855402807305
chr8	64631300	64632300	2.1274760905455388
chr8	64631400	64632400	2.2843069043464257
chr8	64631500	64632500	1.8745324104101408
chr8	64631600	64632600	1.3729405608959884
chr8	64631700	64632700	1.1926876685231336
chr8	64631800	64632800	0.7470301745010022
chr8	64631900	64632900	0.17616489127005852
chr8	64632000	64633000	0.1273058122584813
chr8	64632100	64633100	0.17981431831327327
chr8	64632200	64633200	0.10593983837261614
chr8	64632300	64633300	-0.030109612057500783
chr8	64632400	64633400	-0.18708136909085804
chr8	64632500	64633500	0.11146120029704837
chr8	64632600	64633600	-0.5193521832131186
chr8	64632700	64633700	-0.6583732864768946
chr8	64632800	64633800	-0.7125896354698074
chr8	64632900	64633900	-0.7745988997961207
chr8	64633000	64634000	-0.7012228241082539
chr8	64633100	64634100	-1.092839196448005
chr8	64633200	64634200	-0.9859792546662862
chr8	64633300	64634300	-0.9701769122586356
chr8	64633400	64634400	-0.4575162510813521
chr8	64633500	64634500	-0.3205816447399681
chr8	64633600	64634600	0.02808622799160079
chr8	64634400	64635400	-0.16759724390245756
chr8	64634500	64635500	-0.4645461829120243
chr8	64634600	64635600	-0.5000945455370256
chr8	64634700	64635700	-1.2341631509572886
chr8	64635300	64636300	-0.6420133342091561
chr8	64635400	64636400	-0.2866676504581102
chr8	64635500	64636500	-0.1901595755320808
chr8	64635600	64636600	-0.07420466132077917
chr8	64635700	64636700	0.28971455930960605
chr8	64635800	64636800	0.4248040477513516
chr8	64635900	64636900	0.677491100362172
chr8	64636000	64637000	0.3142435119932025
chr8	64636100	64637100	0.555177393703064
chr8	64636200	64637200	1.0736019202248024
chr8	64636300	64637300	1.0660064246257652
chr8	64636400	64637400	1.1511032961270369
chr8	64636500	64637500	1.1562461025440516
chr8	64636600	64637600	1.5678858648300662
chr8	64636700	64637700	1.4851839290457405
chr8	64636800	64637800	1.2129254258897029
chr8	64636900	64637900	0.8792985355881544
chr8	64637000	64638000	1.401144674892744
chr8	64637100	64638100	0.86911710499523
chr8	64637200	64638200	0.4740830240675887
chr8	64637300	64638300	0.4539232564034524
chr8	64637400	64638400	-0.025999658459857498
chr8	64637500	64638500	0.21556046510556154
chr8	64637600	64638600	-0.2829396863050723
chr8	64637700	64638700	-0.550848143763778
chr8	64637800	64638800	-0.4063966233986859
chr8	64637900	64638900	-0.6364021121534251
chr8	64638000	64639000	-0.17275117396836326
chr8	64638100	64639100	0.3261975070676492
chr8	64638200	64639200	0.052939901548326604
chr8	64638300	64639300	0.2509281405003666
chr8	64638400	64639400	0.21096806181873154
chr8	64638500	64639500	-0.20223061007758344
chr8	64638600	64639600	0.2139012899357948
chr8	64638700	64639700	0.6729530283306376
chr8	64638800	64639800	0.9526247995872568
chr8	64638900	64639900	1.4605675119372217
chr8	64639000	64640000	0.8449119123656452
chr8	64639100	64640100	-0.04180881517840982
chr8	64639200	64640200	0.1841404241130774
chr8	64639300	64640300	0.7909382184918367
chr8	64639400	64640400	1.3826732908230075
chr8	64639500	64640500	1.78662082246682
chr8	64639600	64640600	1.7449002103349402
chr8	64639700	64640700	1.5010292196428692
chr8	64639800	64640800	1.334079553229532
chr8	64639900	64640900	1.5928854448509897
chr8	64640000	64641000	1.517676911282241
chr8	64640100	64641100	2.150517608479172
chr8	64640200	64641200	2.344389823244456
chr8	64640300	64641300	1.6141078276649825
chr8	64640400	64641400	1.125047473236435
chr8	64640500	64641500	1.3184598412270578
chr8	64640600	64641600	0.7407400887437409
chr8	64640700	64641700	0.4471957447266605
chr8	64640800	64641800	0.2780748048523182
chr8	64640900	64641900	0.3432697444831012
chr8	64641000	64642000	0.9382658514514002
chr8	64641100	64642100	1.3615645500833045
chr8	64641200	64642200	1.3151850032401962
chr8	64641300	64642300	1.3636932566258937
chr8	64641400	64642400	1.0418914163567317
chr8	64641500	64642500	0.5856927475360262
chr8	64641600	64642600	1.173617852724177
chr8	64641700	64642700	1.358121100405974
chr8	64641800	64642800	1.326643932045226
chr8	64641900	64642900	0.8655577231240268
chr8	64642000	64643000	0.2774365373262329
chr8	64642100	64643100	0.27758487869200066
chr8	64643200	64644200	1.0748096523500974
chr8	64643300	64644300	1.201846760097567
chr8	64643400	64644400	0.6334696125581697
chr8	64643500	64644500	0.906306533217062
chr8	64643600	64644600	0.6272914434115768
chr8	64643700	64644700	0.4540282525055518
chr8	64645000	64646000	-2.548841996476621
chr8	64645100	64646100	-1.8335330464673425
chr8	64645200	64646200	-0.896321988570559
chr8	64645300	64646300	-1.2231839422238069
chr8	64645400	64646400	-1.3712327028663154
chr8	64645500	64646500	-1.1262447091746168
chr8	64645600	64646600	-0.4108806305570556
chr8	64645700	64646700	0.3025406463700673
chr8	64645800	64646800	0.2759940393641023
chr8	64645900	64646900	0.01389211460961916
chr8	64646000	64647000	0.34673934117865207
chr8	64646100	64647100	-0.1356093896286633
chr8	64646200	64647200	-1.2930677145533749
chr8	64646300	64647300	-0.9634222069062848
chr8	64646400	64647400	-1.6702282973042002
chr8	64646500	64647500	-1.7840129224091017
chr8	64646600	64647600	-1.9279061498968093
chr8	64646700	64647700	-2.0756736123333748
chr8	64646800	64647800	-2.2174457197700943
chr8	64646900	64647900	-2.2229075435056083
chr8	64647000	64648000	-2.1472083970426388
chr8	64647100	64648100	-2.406133432433706
chr8	64647200	64648200	-2.3922844237908865
chr8	64647300	64648300	-2.5789220139227003
chr8	64647400	64648400	-1.3852752029788569
chr8	64647500	64648500	-1.4210126342948957
chr8	64647600	64648600	-1.3184149006085362
chr8	64647700	64648700	-1.6672438799108444
chr8	64647800	64648800	-2.008540558864518
chr8	64647900	64648900	-1.7040483268711812
chr8	64648000	64649000	-1.7608689807676596
chr8	64648100	64649100	-1.7956195522975962
chr8	64648200	64649200	-1.2864504958319316
chr8	64648300	64649300	-1.1183387676665506
chr8	64648400	64649400	-1.4331305552727531
chr8	64648500	64649500	-1.6242799913168906
chr8	64648600	64649600	-2.1053975307820068
chr8	64648700	64649700	-1.9155147552309664
chr8	64649300	64650300	-0.023215646583757483
chr8	64649400	64650400	-0.2452892208835682
chr8	64649500	64650500	0.025598104154366075
chr8	64649600	64650600	-0.8744335738718731
chr8	64649700	64650700	-0.8829574402439254
chr8	64649800	64650800	-0.7925047540722012
chr8	64649900	64650900	-0.7767897876766204
chr8	64650000	64651000	-0.7794859457587413
chr8	64650100	64651100	-0.950506569081217
chr8	64650200	64651200	-1.0299694285834369
chr8	64650300	64651300	-1.4974833277941093
chr8	64650400	64651400	-1.7733659196416611
chr8	64650500	64651500	-1.5189122404098143
chr8	64650600	64651600	-0.9443449485110884
chr8	64650700	64651700	-1.2554606720457182
chr8	64650800	64651800	-1.1180196787964252
chr8	64650900	64651900	-1.0694330390618707
chr8	64651000	64652000	-1.2873974401406598
chr8	64651100	64652100	-1.2983021449982544
chr8	64651200	64652200	-1.2703557378126151
chr8	64651300	64652300	-0.6597852861056335
chr8	64651400	64652400	0.012234289556504213
chr8	64651500	64652500	-0.5566673479725764
chr8	64651600	64652600	0.1743976512397636
chr8	64651700	64652700	1.0159536400730402
chr8	64651800	64652800	1.0534012196178844
chr8	64651900	64652900	1.5167402009509054
chr8	64652000	64653000	1.4073488845504323
chr8	64652100	64653100	1.2849068600069682
chr8	64652200	64653200	1.4639023960889332
chr8	64652300	64653300	1.2449365352487272
chr8	64652400	64653400	1.325512965274053
chr8	64652500	64653500	1.3237068067887092
chr8	64652600	64653600	0.7447286740554309
chr8	64652700	64653700	0.6506040384576858
chr8	64652800	64653800	0.7293934925974604
chr8	64652900	64653900	0.2591304816789239
chr8	64653000	64654000	0.6871766839330834
chr8	64653100	64654100	0.5920533560520127
chr8	64653200	64654200	0.5245301991729555
chr8	64653300	64654300	0.3050640306911946
chr8	64653400	64654400	0.3207972497267719
chr8	64653500	64654500	0.4595006506303394
chr8	64653600	64654600	0.2293612971537444
chr8	64653700	64654700	-0.7540185107483623
chr8	64653800	64654800	-0.4596220960273536
chr8	64653900	64654900	-0.5165946077037006
chr8	64654000	64655000	-1.1972777096800058
chr8	64654100	64655100	-0.6196326706750289
chr8	64654200	64655200	-0.6809148352534438
chr8	64654300	64655300	-0.4228471392239998
chr8	64654400	64655400	-0.924999058878174
chr8	64654500	64655500	-0.9819035602316446
chr8	64654600	64655600	-0.8144721574945009
chr8	64654700	64655700	-0.19489265769890304
chr8	64654800	64655800	-0.8824489801930258
chr8	64654900	64655900	-0.9292629387813972
chr8	64655000	64656000	0.058871008754803986
chr8	64655100	64656100	-0.26753919768418977
chr8	64655200	64656200	0.26561632206689906
chr8	64655300	64656300	0.3534776066773681
chr8	64655400	64656400	0.16770258492168225
chr8	64655500	64656500	0.4092416951324615
chr8	64655600	64656600	0.4367363741395523
chr8	64655700	64656700	0.619675184060542
chr8	64655800	64656800	0.39414658148618015
chr8	64655900	64656900	0.7237854989416189
chr8	64656000	64657000	1.1523252038301672
chr8	64656100	64657100	0.8839694495595714
chr8	64656200	64657200	0.6284922478049298
chr8	64656300	64657300	0.409683191747299
chr8	64656400	64657400	0.8377131308652168
chr8	64656500	64657500	0.8725147798928832
chr8	64656600	64657600	1.3823242927776629
chr8	64656700	64657700	1.0504769188364764
chr8	64656800	64657800	1.2924656374870278
chr8	64656900	64657900	0.8099424329978048
chr8	64657000	64658000	0.5066514793433289
chr8	64657100	64658100	0.865296016903106
chr8	64657200	64658200	0.693488481276701
chr8	64657300	64658300	0.7334647757971865
chr8	64657400	64658400	0.08069389640760173
chr8	64657500	64658500	-0.1854639376563468
chr8	64657600	64658600	-0.5402631486434887
chr8	64657700	64658700	-0.5340410864521359
chr8	64657800	64658800	-0.8066184411997079
chr8	64657900	64658900	-0.8356577690978773
chr8	64658000	64659000	-0.5004830870872635
chr8	64658100	64659100	0.257445872158374
chr8	64658200	64659200	0.3302876221818131
chr8	64658300	64659300	0.6869502699796752
chr8	64658400	64659400	0.9469490085589314
chr8	64658500	64659500	0.6604506569236214
chr8	64658600	64659600	0.29615327861987345
chr8	64658700	64659700	0.4829748544707507
chr8	64658800	64659800	0.7627767772950662
chr8	64658900	64659900	0.5285272639596384
chr8	64659000	64660000	0.590266259557631
chr8	64659100	64660100	0.3507732540046582
chr8	64659200	64660200	0.15713767562145806
chr8	64659300	64660300	-0.28191243050985315
chr8	64659400	64660400	-0.010490166789853265
chr8	64659500	64660500	0.04276591044818427
chr8	64659600	64660600	0.6930080685305785
chr8	64659700	64660700	1.0501343806820578
chr8	64659800	64660800	1.3622937818674532
chr8	64659900	64660900	1.5583503674061514
chr8	64660000	64661000	0.8571698247574906
chr8	64660100	64661100	-0.08765666614808132
chr8	64660200	64661200	-0.06421602785133015
chr8	64660300	64661300	0.2286825978982392
chr8	64660400	64661400	-0.6403127732909112
chr8	64660500	64661500	-0.017256886396951818
chr8	64660600	64661600	-0.35698108713148796
chr8	64660700	64661700	-0.7642038572717349
chr8	64660800	64661800	-0.6673348387589654
chr8	64660900	64661900	-0.03717290715646024
chr8	64661000	64662000	0.2113283153153004
chr8	64661100	64662100	0.2382312612825697
chr8	64661200	64662200	1.0449355523235822
chr8	64661300	64662300	0.43300868872527054
chr8	64661400	64662400	1.2674460303953403
chr8	64661500	64662500	0.6887972027507401
chr8	64661600	64662600	0.9114711459926004
chr8	64661700	64662700	1.3142588578070027
chr8	64661800	64662800	0.9973561011617592
chr8	64661900	64662900	0.6147078257024786
chr8	64662000	64663000	0.7697253854267577
chr8	64662100	64663100	1.2169438249039803
chr8	64662200	64663200	0.3663754276931145
chr8	64662300	64663300	0.9751914077977728
chr8	64662400	64663400	0.7877882474179885
chr8	64662500	64663500	1.1496222716818552
chr8	64662600	64663600	0.7645184558814258
chr8	64662700	64663700	0.38928750793254857
chr8	64662800	64663800	-0.8304667770261619
chr8	64662900	64663900	-0.4680349665398606
chr8	64663000	64664000	-0.4769274395213295
chr8	64663100	64664100	0.16610508238268368
chr8	64663200	64664200	1.0630527950334494
chr8	64663300	64664300	1.1842590382456728
chr8	64663400	64664400	1.4664501620272117
chr8	64663500	64664500	1.7127243582608729
chr8	64663600	64664600	1.888438084123024
chr8	64663700	64664700	1.3205612247840308
chr8	64663800	64664800	2.0427164849694424
chr8	64663900	64664900	2.1231068860863442
chr8	64664000	64665000	2.2456454202198146
chr8	64664100	64665100	2.351906847767172
chr8	64664200	64665200	2.066785924692895
chr8	64664300	64665300	1.9101179104021508
chr8	64664400	64665400	1.4308099399299372
chr8	64664500	64665500	0.7089277338561901
chr8	64665600	64666600	-0.418291654488988
chr8	64665700	64666700	-0.25511633716569965
chr8	64665800	64666800	-0.8183846686759116
chr8	64665900	64666900	-1.0481412403500792
chr8	64666000	64667000	-1.3854069858081308
chr8	64666100	64667100	-1.012813112098637
chr8	64666200	64667200	-1.0425789788275033
chr8	64666300	64667300	-0.9843907211504724
chr8	64666400	64667400	-0.7227006403968724
chr8	64666500	64667500	-0.6130972345219949
chr8	64666600	64667600	-0.0521133014007553
chr8	64666700	64667700	-0.15515593310283968
chr8	64666800	64667800	-0.4032865456368245
chr8	64666900	64667900	-0.3250724290612793
chr8	64667000	64668000	-0.9655710292490818
chr8	64667100	64668100	-1.1974603843126599
chr8	64667200	64668200	-1.3187901693600679
chr8	64667300	64668300	-0.6947555733000229
chr8	64667400	64668400	-1.189983565869477
chr8	64667500	64668500	-1.6470491954786743
chr8	64667600	64668600	-1.9110355574492977
chr8	64667700	64668700	-2.2074954899753774
chr8	64668800	64669800	0.10399931121444836
chr8	64668900	64669900	-0.4288479770381846
chr8	64669000	64670000	-0.5269383349269152
chr8	64669100	64670100	-0.2341040577444918
chr8	64669200	64670200	-0.1931633172630721
chr8	64669300	64670300	-0.029332201995135095
chr8	64669400	64670400	0.16652828583619458
chr8	64669500	64670500	0.6989262232536658
chr8	64669600	64670600	0.2099776305497263
chr8	64669700	64670700	-0.35731569391674983
chr8	64669800	64670800	0.5614737847744214
chr8	64669900	64670900	0.7998757127176941
chr8	64670000	64671000	0.8217904389978479
chr8	64670100	64671100	0.8260852344375827
chr8	64670200	64671200	0.003727085602223111
chr8	64670300	64671300	0.4602643627805536
chr8	64670400	64671400	0.8214316169607546
chr8	64670500	64671500	1.1982625220096594
chr8	64670600	64671600	1.2632132133069298
chr8	64670700	64671700	1.3686587413664577
chr8	64670800	64671800	1.074473454127095
chr8	64670900	64671900	1.3527130583236624
chr8	64671000	64672000	1.7102135117374653
chr8	64671100	64672100	1.2611958025025338
chr8	64671200	64672200	2.076518581941049
chr8	64671300	64672300	1.8736329272599759
chr8	64671400	64672400	0.7047695244305775
chr8	64671500	64672500	0.4672957740565696
chr8	64671600	64672600	-0.17941164421302508
chr8	64671700	64672700	0.02467949054096325
chr8	64671800	64672800	0.0198555089463385
chr8	64671900	64672900	-0.28931104978742
chr8	64672000	64673000	-0.3218591194528644
chr8	64672100	64673100	-0.4399224820591524
chr8	64672200	64673200	-0.6925885338501083
chr8	64672300	64673300	-1.0087443883402312
chr8	64672400	64673400	-0.24419760488019165
chr8	64672500	64673500	-0.5546188143578716
chr8	64672600	64673600	0.5593682490564054
chr8	64672700	64673700	0.11504344255200895
chr8	64672800	64673800	0.051034299798053205
chr8	64672900	64673900	-0.04696549760758744
chr8	64673000	64674000	-0.6621026529970151
chr8	64673100	64674100	-0.2923201573985176
chr8	64673200	64674200	-0.23900681704024154
chr8	64673300	64674300	0.0002595343567334058
chr8	64673400	64674400	0.12468834039569868
chr8	64673500	64674500	0.3540260593879881
chr8	64673600	64674600	-0.6204794857897307
chr8	64673700	64674700	-0.9280714569594484
chr8	64673800	64674800	-0.9700642593872852
chr8	64673900	64674900	-1.2590839106119196
chr8	64674000	64675000	-1.3251442622724752
chr8	64674100	64675100	-0.7443628206681433
chr8	64674200	64675200	-0.8197523301040502
chr8	64674300	64675300	-1.4874672252992842
chr8	64674400	64675400	-1.468935264064711
chr8	64674500	64675500	-1.7493531067042956
chr8	64674600	64675600	-1.3439861645546318
chr8	64674700	64675700	-0.8738342959897191
chr8	64674800	64675800	-1.5929879599744758
chr8	64674900	64675900	-1.1846983622968676
chr8	64675000	64676000	-1.1697199627522505
chr8	64675100	64676100	-1.5306434473576669
chr8	64675200	64676200	-1.5211209294182344
chr8	64675300	64676300	-0.7973232273848004
chr8	64675400	64676400	-0.4098870630368133
chr8	64675500	64676500	-0.16868820581683527
chr8	64675600	64676600	-0.33554965605445425
chr8	64675700	64676700	0.0787476567801528
chr8	64675800	64676800	0.6929866560640959
chr8	64675900	64676900	0.7056871606383546
chr8	64676000	64677000	1.3955774040064062
chr8	64676100	64677100	1.3273161414662684
chr8	64676200	64677200	1.4845938401175904
chr8	64676300	64677300	1.1329199991276069
chr8	64676400	64677400	0.8571294789970311
chr8	64677800	64678800	1.4379177541782442
chr8	64677900	64678900	1.4612968274964642
chr8	64678000	64679000	1.6391664666228032
chr8	64678100	64679100	1.9585394733226305
chr8	64678200	64679200	1.9685942230979776
chr8	64678300	64679300	2.099711331919608
chr8	64678400	64679400	2.00798382490289
chr8	64678500	64679500	1.9890963516829847
chr8	64678600	64679600	1.1513301277844563
chr8	64678700	64679700	1.1514029778419146
chr8	64678800	64679800	0.6821978766059061
chr8	64678900	64679900	0.5545454726800806
chr8	64679000	64680000	0.4399945011550158
chr8	64679100	64680100	-0.02011035663114942
chr8	64679200	64680200	0.392560509053624
chr8	64679300	64680300	0.09970096821102348
chr8	64679400	64680400	0.1588659348718605
chr8	64679500	64680500	0.15719365462242374
chr8	64679600	64680600	-0.2665085683491874
chr8	64679700	64680700	0.7569051694470951
chr8	64679800	64680800	1.141821418452897
chr8	64679900	64680900	0.9206284166334646
chr8	64680000	64681000	0.7795825066001358
chr8	64680100	64681100	0.8991546769619227
chr8	64680200	64681200	-0.10825556417707212
chr8	64680300	64681300	-0.4887841728621795
chr8	64680400	64681400	-1.0395230855104078
chr8	64680500	64681500	-0.8101170819893763
chr8	64680600	64681600	-0.03751545589769667
chr8	64680700	64681700	-0.8886139890351361
chr8	64680800	64681800	-1.0823338998195773
chr8	64680900	64681900	-1.1343402197180448
chr8	64681000	64682000	-1.0501305870193467
chr8	64681100	64682100	-0.5332017231107531
chr8	64681200	64682200	0.24607475329025594
chr8	64681300	64682300	0.7544720017647941
chr8	64681400	64682400	1.228058436972082
chr8	64681500	64682500	1.1516494030374231
chr8	64681600	64682600	0.9056299377470352
chr8	64681700	64682700	1.4038132755992971
chr8	64681800	64682800	1.5179667762638025
chr8	64681900	64682900	1.99834084738382
chr8	64682000	64683000	1.381532198680019
chr8	64682100	64683100	0.2114113651072231
chr8	64682200	64683200	-0.031670105436057305
chr8	64682300	64683300	0.2181274587163849
chr8	64682400	64683400	0.5398602607505857
chr8	64682500	64683500	0.6590378416785868
chr8	64682600	64683600	0.5397205088974782
chr8	64682700	64683700	0.32451956221488104
chr8	64682800	64683800	-0.07334682743867334
chr8	64682900	64683900	0.19390856049070399
chr8	64683000	64684000	1.1395387161855146
chr8	64683100	64684100	1.7514326479852462
chr8	64683200	64684200	1.4991130571838591
chr8	64683300	64684300	1.5833636284442187
chr8	64683400	64684400	1.4203001511707078
chr8	64683500	64684500	0.9150084642762158
chr8	64683600	64684600	1.0937464389341782
chr8	64683700	64684700	0.8608704162998866
chr8	64683800	64684800	1.6724021846479868
chr8	64683900	64684900	1.2724751328368724
chr8	64684000	64685000	0.5324431362892608
chr8	64684100	64685100	0.4813463074708559
chr8	64684200	64685200	0.4789046976860868
chr8	64684300	64685300	0.4357473254330288
chr8	64684400	64685400	0.20017281602020764
chr8	64686900	64687900	0.5922210010131045
chr8	64687000	64688000	0.9991095126892708
chr8	64687100	64688100	1.1616607311481577
chr8	64687200	64688200	1.0389495483073483
chr8	64687300	64688300	1.3684789706645166
chr8	64687400	64688400	2.0383458959096448
chr8	64688000	64689000	1.6914898879400408
chr8	64688100	64689100	1.2595737565196168
chr8	64688200	64689200	1.442618810461607
chr8	64688300	64689300	1.6148529201171915
chr8	64688400	64689400	0.657311030130063
chr8	64688500	64689500	0.22908601126743186
chr8	64688600	64689600	0.4113808954938918
chr8	64688700	64689700	0.7556510123798971
chr8	64688800	64689800	0.8912195696813605
chr8	64688900	64689900	1.534207615426554
chr8	64689000	64690000	1.2952802865789688
chr8	64689100	64690100	1.4134632687666469
chr8	64689200	64690200	1.79306442749923
chr8	64689300	64690300	1.3752310889336592
chr8	64689400	64690400	1.9433017285780712
chr8	64689500	64690500	2.044814059775636
chr8	64689600	64690600	2.305835994445024
chr8	64689700	64690700	2.056484303332486
chr8	64689800	64690800	1.937919588482795
chr8	64689900	64690900	0.9252433866452292
chr8	64690000	64691000	0.8688383721017477
chr8	64690100	64691100	1.1654781011697928
chr8	64690200	64691200	0.6662130825861584
chr8	64690300	64691300	1.0075679050294333
chr8	64690400	64691400	0.7036309141943236
chr8	64691500	64692500	-1.1372672897017406
chr8	64691600	64692600	-1.0135634675938665
chr8	64691700	64692700	-1.6180589071291085
chr8	64691800	64692800	-0.3385469507948121
chr8	64691900	64692900	-0.32976442626611285
chr8	64692000	64693000	-0.5699731186566062
chr8	64692100	64693100	0.0655705565399852
chr8	64692200	64693200	0.23122451384943005
chr8	64692300	64693300	0.34827070612593863
chr8	64692400	64693400	0.8332990962432718
chr8	64692500	64693500	1.0580035821269425
chr8	64692600	64693600	1.1325870090679289
chr8	64692700	64693700	2.0178989377879364
chr8	64692800	64693800	1.942413524036256
chr8	64692900	64693900	1.84986837568219
chr8	64693000	64694000	2.2283235059685906
chr8	64693100	64694100	2.285337420165103
chr8	64693200	64694200	2.1533764216739697
chr8	64693300	64694300	2.573563024301201
chr8	64693400	64694400	2.407732035430311
chr8	64693500	64694500	2.5396018281792228
chr8	64693600	64694600	1.875359383947484
chr8	64693700	64694700	1.0654367582426472
chr8	64693800	64694800	0.9348841457414312
chr8	64693900	64694900	1.1390898588047045
chr8	64694000	64695000	0.9972706435803951
chr8	64694100	64695100	0.5460082308115625
chr8	64694200	64695200	0.8605518029459299
chr8	64694300	64695300	0.5791911490591239
chr8	64694400	64695400	0.9337693191077086
chr8	64694500	64695500	1.48172270817096
chr8	64694600	64695600	1.7284183506223882
chr8	64695700	64696700	0.716022369774564
chr8	64695800	64696800	0.2307385516774946
chr8	64695900	64696900	1.0467156793342942
chr8	64696000	64697000	0.6518556613088183
chr8	64696100	64697100	0.4328250156132815
chr8	64696200	64697200	-0.10044530431316596
chr8	64696300	64697300	-0.1484326320446326
chr8	64696400	64697400	-0.3636857073552444
chr8	64696500	64697500	0.5693490518278639
chr8	64696600	64697600	0.5258872499031049
chr8	64696700	64697700	1.1651907194230764
chr8	64696800	64697800	1.1898487445841852
chr8	64696900	64697900	0.452978245206754
chr8	64697000	64698000	0.7141827877479952
chr8	64697100	64698100	0.8769331062931353
chr8	64697200	64698200	1.190161577667947
chr8	64697300	64698300	1.006746597081578
chr8	64697400	64698400	-0.033816307138885934
chr8	64697500	64698500	0.2334002640807399
chr8	64697600	64698600	0.6425666656438912
chr8	64697700	64698700	0.3025298966847939
chr8	64697800	64698800	0.9836066508674722
chr8	64697900	64698900	0.9681901389097524
chr8	64698000	64699000	1.0391773905535024
chr8	64698100	64699100	1.546902265152925
chr8	64698200	64699200	1.337356716754521
chr8	64698300	64699300	0.9455724622324464
chr8	64698400	64699400	2.056325144167411
chr8	64698500	64699500	1.8625703953086001
chr8	64698600	64699600	1.6735501513552609
chr8	64698700	64699700	1.5631038721959511
chr8	64698800	64699800	0.8682135769920387
chr8	64698900	64699900	1.6330537332675463
chr8	64699000	64700000	1.8173532606777356
chr8	64699100	64700100	1.0274461412708555
chr8	64699200	64700200	0.7868481957012563
chr8	64699300	64700300	0.6111512472378782
chr8	64699400	64700400	0.6957004586156021
chr8	64699500	64700500	0.3331031174729376
chr8	64699600	64700600	0.4660483921799109
chr8	64699700	64700700	0.29025115809236696
chr8	64699800	64700800	0.3500422607370428
chr8	64699900	64700900	0.08065208855947037
chr8	64700000	64701000	0.07134799554954818
chr8	64700100	64701100	0.15293246649950182
chr8	64700200	64701200	0.5077794859182815
chr8	64700300	64701300	0.952673326490566
chr8	64700400	64701400	0.7588145322766937
chr8	64700500	64701500	0.9692171440424217
chr8	64700600	64701600	0.5868488048068287
chr8	64700700	64701700	0.6686071652991259
chr8	64700800	64701800	1.252019670162123
chr8	64700900	64701900	1.2677746998318962
chr8	64701000	64702000	1.4107166902840462
chr8	64701100	64702100	1.563437579344458
chr8	64701200	64702200	1.3353074747141092
chr8	64701300	64702300	0.7901508773222654
chr8	64701400	64702400	1.2034118760648518
chr8	64701500	64702500	0.4636575289756954
chr8	64701600	64702600	0.4238352718684137
chr8	64701700	64702700	0.8846055961222169
chr8	64701800	64702800	1.1950026656532828
chr8	64701900	64702900	1.4180482085990431
chr8	64702000	64703000	1.7487665392853224
chr8	64702100	64703100	1.6855502923121368
chr8	64702200	64703200	1.6788846336144776
chr8	64702300	64703300	2.013606911686161
chr8	64702400	64703400	1.4230209574574346
chr8	64702500	64703500	2.184208617266977
chr8	64702600	64703600	2.2686126088853533
chr8	64702700	64703700	2.068039795129693
chr8	64702800	64703800	1.9286936429792445
chr8	64702900	64703900	1.4708679237198452
chr8	64703000	64704000	1.471891631377702
chr8	64703100	64704100	1.4812648172761378
chr8	64703200	64704200	1.1275201203493972
chr8	64703300	64704300	0.9024513265502202
chr8	64703400	64704400	1.4636962798566555
chr8	64703500	64704500	0.6537405535203996
chr8	64703600	64704600	1.2809380145604743
chr8	64703700	64704700	1.2698427491005086
chr8	64703800	64704800	0.6358844293839196
chr8	64703900	64704900	1.1625494547977608
chr8	64704000	64705000	0.4337736739791722
chr8	64704100	64705100	0.7931391626413442
chr8	64704200	64705200	0.9511972512638952
chr8	64704300	64705300	0.8703557979464367
chr8	64704400	64705400	0.6449974632635643
chr8	64704500	64705500	0.6208161667209136
chr8	64704600	64705600	-0.07723696672339067
chr8	64704700	64705700	-0.4934579710497233
chr8	64704800	64705800	-0.3832051265201088
chr8	64704900	64705900	-0.7354664989464437
chr8	64705000	64706000	-0.3131179669562962
chr8	64705100	64706100	-0.4385483766093655
chr8	64705200	64706200	-0.4443913235951377
chr8	64705300	64706300	-0.327253189375458
chr8	64705400	64706400	-0.028945615181804364
chr8	64705500	64706500	0.12857273032220454
chr8	64705600	64706600	0.3773127538563528
chr8	64705700	64706700	0.5394287770966373
chr8	64705800	64706800	1.1344164030835548
chr8	64705900	64706900	1.0065063314798928
chr8	64706000	64707000	1.0949578888111842
chr8	64706100	64707100	0.5571530934670819
chr8	64706200	64707200	0.5953637618674563
chr8	64706300	64707300	0.725580911800797
chr8	64706400	64707400	0.6418107904207243
chr8	64706500	64707500	0.7988901130503514
chr8	64706600	64707600	0.6036794100086854
chr8	64706700	64707700	0.5750500699997836
chr8	64706800	64707800	0.1358758467621307
chr8	64706900	64707900	-0.013611795929955787
chr8	64707000	64708000	0.22853025792095466
chr8	64707100	64708100	0.11540582127700336
chr8	64707200	64708200	0.6447654303265205
chr8	64707300	64708300	0.6258966719012563
chr8	64707400	64708400	0.5050215665876367
chr8	64707500	64708500	0.4112125183959822
chr8	64707600	64708600	0.10260661471651483
chr8	64707700	64708700	0.36699823521674174
chr8	64707800	64708800	0.21435581308501367
chr8	64707900	64708900	0.5455880700316689
chr8	64708000	64709000	0.5280192632479768
chr8	64708100	64709100	0.7651290115777485
chr8	64708200	64709200	0.1318702701047882
chr8	64708300	64709300	-0.3865941254951374
chr8	64708400	64709400	-0.685300456061955
chr8	64708500	64709500	-0.7519227322965054
chr8	64708600	64709600	-0.15844273975629006
chr8	64708700	64709700	-0.2490690181654572
chr8	64708800	64709800	-0.22264009976365384
chr8	64708900	64709900	-0.33714134259332834
chr8	64709000	64710000	-0.7529424889960669
chr8	64709100	64710100	-0.5979773223814276
chr8	64709200	64710200	-0.5892255686274434
chr8	64709300	64710300	0.11503445378348293
chr8	64709400	64710400	0.7224679910060621
chr8	64709500	64710500	1.1230073059756076
chr8	64709600	64710600	0.7408635885635365
chr8	64709700	64710700	1.15696429099317
chr8	64709800	64710800	1.9102005038151264
chr8	64709900	64710900	2.1093872969818466
chr8	64710000	64711000	2.246566307193172
chr8	64710100	64711100	2.4360258218445345
chr8	64710200	64711200	2.4175603636117606
chr8	64710300	64711300	2.5905734773354245
chr8	64710400	64711400	1.7769602735580432
chr8	64710500	64711500	1.8261621996135464
chr8	64710600	64711600	1.7164660675455201
chr8	64710700	64711700	1.3863045369411078
chr8	64710800	64711800	0.3139105188675457
chr8	64710900	64711900	0.4165376001575098
chr8	64711000	64712000	0.7747875938294714
chr8	64711100	64712100	0.19139870907386028
chr8	64711200	64712200	0.5086549352708303
chr8	64711300	64712300	0.3021315866068744
chr8	64711400	64712400	0.72015154908928
chr8	64711500	64712500	0.7228689455623428
chr8	64711600	64712600	1.1940141066044414
chr8	64711700	64712700	1.7497058195772368
chr8	64711800	64712800	2.4637395189222016
chr8	64711900	64712900	1.8973094017714136
chr8	64712000	64713000	1.5403803723641785
chr8	64712100	64713100	2.009399698563504
chr8	64712200	64713200	0.9663397421872628
chr8	64712300	64713300	0.6918650607099677
chr8	64712400	64713400	0.29732626191405376
chr8	64712500	64713500	0.3524958254471398
chr8	64712600	64713600	0.019670607537833014
chr8	64712700	64713700	-0.5901441745976373
chr8	64712800	64713800	-1.3930404694105205
chr8	64712900	64713900	-1.2267631715281129
chr8	64713000	64714000	-1.3632529912815043
chr8	64713100	64714100	-1.6520313482311282
chr8	64713200	64714200	-0.9918432280763768
chr8	64713300	64714300	-0.5454214335266344
chr8	64713400	64714400	0.3472589898164078
chr8	64713500	64714500	-0.04756122074142975
chr8	64713600	64714600	0.0523388114643862
chr8	64713700	64714700	-0.02521091305755801
chr8	64713800	64714800	0.2431518732546389
chr8	64713900	64714900	0.36408438116118896
chr8	64714000	64715000	0.892868585711956
chr8	64714100	64715100	1.4872893680000236
chr8	64714200	64715200	1.5299653018651556
chr8	64714300	64715300	1.2987508319720202
chr8	64714400	64715400	1.0142324346873484
chr8	64714500	64715500	1.4125200394965878
chr8	64714600	64715600	1.2157690736278814
chr8	64714700	64715700	1.2955777595725253
chr8	64714800	64715800	1.0491928663550734
chr8	64714900	64715900	0.6562213871252243
chr8	64715000	64716000	0.4838944890986606
chr8	64715100	64716100	-0.6374705968218592
chr8	64715200	64716200	-0.3569171386248581
chr8	64715300	64716300	-0.3580232655214342
chr8	64715400	64716400	-1.2627500302609995
chr8	64715500	64716500	-1.2352892207259316
chr8	64715600	64716600	-0.7774783030666859
chr8	64715700	64716700	-0.5467255575735239
chr8	64715800	64716800	-0.4883826907291141
chr8	64715900	64716900	0.007566703522494695
chr8	64716000	64717000	-0.543220546576476
chr8	64716100	64717100	0.038954348983783575
chr8	64716200	64717200	0.1920055496177119
chr8	64716300	64717300	0.13017700337764493
chr8	64716400	64717400	0.7642911412334049
chr8	64716500	64717500	0.5970559769883808
chr8	64716600	64717600	-0.1755874643188287
chr8	64716700	64717700	0.1413494618670158
chr8	64716800	64717800	0.2254832716675268
chr8	64716900	64717900	0.09303400199382544
chr8	64717000	64718000	0.19717795437420368
chr8	64717100	64718100	0.2346423925123321
chr8	64717200	64718200	-0.8402977560555032
chr8	64717300	64718300	-0.3269992402454641
chr8	64717400	64718400	-0.3044748817090075
chr8	64717500	64718500	-0.5316860839434687
chr8	64717600	64718600	0.2779254634911845
chr8	64717700	64718700	0.19286530049806
chr8	64717800	64718800	0.4609686082044064
chr8	64717900	64718900	0.6318683658256802
chr8	64718000	64719000	0.7957871050987633
chr8	64718100	64719100	0.9153111971951944
chr8	64718200	64719200	1.6479135967646616
chr8	64718300	64719300	0.9729496121773108
chr8	64718400	64719400	0.22581378085857504
chr8	64718500	64719500	0.2223060836375993
chr8	64718600	64719600	0.3161790471054039
chr8	64718700	64719700	0.09757009503983144
chr8	64718800	64719800	0.1254055429601451
chr8	64718900	64719900	0.0983245145959856
chr8	64719000	64720000	-0.16050634753926055
chr8	64719100	64720100	0.07649504830963162
chr8	64719200	64720200	-0.5165197212594627
chr8	64719300	64720300	-0.6120891502509777
chr8	64719400	64720400	0.06878874226651857
chr8	64719500	64720500	-0.045701166571746485
chr8	64719600	64720600	0.4604517530890929
chr8	64719700	64720700	-0.0925894224073572
chr8	64719800	64720800	-0.324736163998519
chr8	64719900	64720900	-0.6605146652157271
chr8	64720000	64721000	-1.0760422132704817
chr8	64720100	64721100	-1.4320489826090423
chr8	64720200	64721200	-0.8798178862933991
chr8	64720300	64721300	-0.3405390664669809
chr8	64720400	64721400	-0.3807765331636706
chr8	64720500	64721500	-0.6561091098640908
chr8	64720600	64721600	-1.7550831215078764
chr8	64720700	64721700	-1.1106200059572298
chr8	64720800	64721800	-1.2436226582694652
chr8	64720900	64721900	-1.687895266348294
chr8	64721000	64722000	-1.1572323469492025
chr8	64721100	64722100	-1.3655829184702597
chr8	64721200	64722200	-1.4602817342220964
chr8	64721300	64722300	-1.8045359263648109
chr8	64721400	64722400	-1.9177368434298592
chr8	64721500	64722500	-1.2791573971419148
chr8	64721600	64722600	-1.1577862491477755
chr8	64721700	64722700	-1.4633771344057345
chr8	64722800	64723800	1.041239964039726
chr8	64722900	64723900	1.8564142582509904
chr8	64723000	64724000	1.1494512116197022
chr8	64723100	64724100	1.55478604627409
chr8	64723200	64724200	1.9884737278331064
chr8	64723300	64724300	1.6624229678959914
chr8	64723400	64724400	1.6300450601167134
chr8	64723500	64724500	1.2296872014921834
chr8	64723600	64724600	0.9284892191560908
chr8	64723700	64724700	0.2811032055898787
chr8	64723800	64724800	0.007500452502725281
chr8	64723900	64724900	-0.2020073690586303
chr8	64724000	64725000	-0.19455767371037938
chr8	64724100	64725100	-0.27972231053649216
chr8	64724200	64725200	-1.603780322538248
chr8	64724300	64725300	-1.292112569440944
chr8	64724400	64725400	-1.3307427099282452
chr8	64724500	64725500	-0.8863902589787395
chr8	64724600	64725600	-1.2394630088309555
chr8	64724700	64725700	-1.008107331673626
chr8	64724800	64725800	-1.2865180737447175
chr8	64724900	64725900	-1.4852025476123836
chr8	64725000	64726000	-0.5659798508080196
chr8	64725100	64726100	-1.0935380096627798
chr8	64725200	64726200	-1.1581509703853792
chr8	64725300	64726300	-1.3873329971868131
chr8	64725400	64726400	-1.6139744089036576
chr8	64725500	64726500	-2.128478767670224
chr8	64725600	64726600	-1.846015076714249
chr8	64725700	64726700	-1.8474384787596216
chr8	64725800	64726800	-1.6346063127463957
chr8	64725900	64726900	-1.3316074298328466
chr8	64726000	64727000	-2.0324944316030376
chr8	64726100	64727100	-1.5246382816579354
chr8	64726200	64727200	-0.39468466671896507
chr8	64726300	64727300	-0.7227115311811405
chr8	64726400	64727400	-0.309299666505906
chr8	64726500	64727500	0.2114966420325517
chr8	64726600	64727600	0.20612550493682105
chr8	64726700	64727700	0.036184392167195545
chr8	64726800	64727800	0.3948139847880349
chr8	64726900	64727900	-0.08611458376222453
chr8	64727000	64728000	0.048746410633267255
chr8	64727100	64728100	-0.1517380946620008
chr8	64727200	64728200	-0.7406132952020602
chr8	64727300	64728300	-0.4611082081381772
chr8	64727400	64728400	-0.18515837582911526
chr8	64727500	64728500	-0.5664397964074286
chr8	64727600	64728600	-0.15074364892480166
chr8	64727700	64728700	-0.16131643089045733
chr8	64727800	64728800	-1.1776491996259342
chr8	64727900	64728900	-0.649276253412822
chr8	64728000	64729000	-1.3319149197268059
chr8	64728100	64729100	-1.3856746387293932
chr8	64728200	64729200	-1.1147551139213472
chr8	64728300	64729300	-1.2243203743390427
chr8	64728400	64729400	-1.586482200059749
chr8	64728500	64729500	-0.2974139996987926
chr8	64728600	64729600	-1.0966126691822138
chr8	64728700	64729700	-0.7704294002064613
chr8	64728800	64729800	0.3759841075997379
chr8	64728900	64729900	0.07899947277230802
chr8	64729000	64730000	1.1342223717859123
chr8	64729100	64730100	1.3870088372694327
chr8	64729200	64730200	1.8442536516851469
chr8	64729300	64730300	1.685052095909355
chr8	64729400	64730400	1.4642049929217709
chr8	64729500	64730500	0.017499765922069213
chr8	64729600	64730600	0.5414270073512699
chr8	64729700	64730700	0.5848037859149394
chr8	64729800	64730800	0.6302027081548494
chr8	64729900	64730900	0.5257891903792337
chr8	64730000	64731000	0.06176849228976793
chr8	64730100	64731100	-0.07021393842439252
chr8	64730200	64731200	-0.6651480097729017
chr8	64730300	64731300	-0.2330002853634872
chr8	64730400	64731400	-0.26978973574586224
chr8	64730500	64731500	0.5047521927874579
chr8	64730600	64731600	0.4214939690797871
chr8	64730700	64731700	0.0479669614848525
chr8	64730800	64731800	-0.5213048518533804
chr8	64730900	64731900	-0.745340263866216
chr8	64731000	64732000	-0.49740387873081227
chr8	64731100	64732100	-0.648028938175636
chr8	64731200	64732200	-0.29135241759427644
chr8	64731300	64732300	-0.6636457696076564
chr8	64731400	64732400	-0.1469648981979426
chr8	64731500	64732500	-0.3868247699931545
chr8	64731600	64732600	-0.4598622735316079
chr8	64731700	64732700	-0.4376773491640375
chr8	64731800	64732800	-0.3419620515780209
chr8	64731900	64732900	0.16070158017673386
chr8	64732000	64733000	-0.42982997802231326
chr8	64732100	64733100	-0.29852174847278035
chr8	64732200	64733200	-1.0189771085483024
chr8	64732300	64733300	-1.4635412615718473
chr8	64732400	64733400	-1.3639400531601331
chr8	64732500	64733500	-1.3666584447624233
chr8	64732600	64733600	-0.910152115122456
chr8	64732700	64733700	-0.9683207084687088
chr8	64732800	64733800	-0.9351748269255564
chr8	64732900	64733900	-2.154320613612573
chr8	64733000	64734000	-2.0670575880170405
chr8	64733100	64734100	-1.664486408370207
chr8	64733200	64734200	-1.32809518651168
chr8	64733300	64734300	-0.53986894098698
chr8	64733400	64734400	-1.3896042193618363
chr8	64733500	64734500	-1.5634411244477224
chr8	64733600	64734600	-2.0494716121463505
chr8	64733700	64734700	-2.010034559591153
chr8	64733800	64734800	-2.2824273737141527
chr8	64733900	64734900	-1.5399581572313543
chr8	64734000	64735000	-0.4265348615276772
chr8	64734100	64735100	-0.6389268823938018
chr8	64734200	64735200	-0.8362972028764956
chr8	64734300	64735300	-1.434588936626433
chr8	64734400	64735400	-1.5596448522622768
chr8	64734500	64735500	-1.047296752676398
chr8	64734600	64735600	-1.1998330185232284
chr8	64734700	64735700	-1.3604321561881547
chr8	64734800	64735800	-1.1772648942478392
chr8	64734900	64735900	-0.9254176504285659
chr8	64735000	64736000	-1.9704892633325668
chr8	64735100	64736100	-2.149456822219514
chr8	64735200	64736200	-2.2717281147662383
chr8	64735300	64736300	-2.2023956014723147
chr8	64735400	64736400	-1.4675310460437985
chr8	64735500	64736500	-1.6730651820562334
chr8	64735600	64736600	-1.738765999865424
chr8	64735700	64736700	-1.3546546593613542
chr8	64735800	64736800	-1.696333986637356
chr8	64735900	64736900	-2.034648322303785
chr8	64736000	64737000	-1.5868671778516938
chr8	64736100	64737100	-1.6871359161825716
chr8	64736200	64737200	-1.2145783275984297
chr8	64736300	64737300	-1.3408701563575456
chr8	64736400	64737400	-1.7303722970270516
chr8	64736500	64737500	-1.6962334152367025
chr8	64736600	64737600	-1.4973565334670371
chr8	64736700	64737700	-1.547624656272394
chr8	64736800	64737800	-1.4121361471925904
chr8	64736900	64737900	-1.1946290575602032
chr8	64737000	64738000	-1.375179375624234
chr8	64737100	64738100	-1.3789911905583891
chr8	64737200	64738200	-2.520342296005221
chr8	64737300	64738300	-2.197235718563035
chr8	64737400	64738400	-2.3951706480366752
chr8	64737500	64738500	-2.509468167935069
chr8	64737600	64738600	-2.213198258879217
chr8	64737700	64738700	-1.9402419233535693
chr8	64737800	64738800	-1.6211546500435707
chr8	64737900	64738900	-1.4010749031358336
chr8	64738000	64739000	-1.4977071111973232
chr8	64738100	64739100	-1.648671463687363
chr8	64738200	64739200	-0.6930220022037471
chr8	64738300	64739300	-0.5415201694850353
chr8	64738400	64739400	-0.1252984329368551
chr8	64738500	64739500	-0.8045313069229462
chr8	64738600	64739600	-0.8267204724421656
chr8	64738700	64739700	-0.8829638533429459
chr8	64738800	64739800	-0.7935068928401671
chr8	64738900	64739900	-0.8030494286245504
chr8	64739000	64740000	-0.6220483966291771
chr8	64739100	64740100	-0.1984651802715065
chr8	64739200	64740200	-0.12135213195801375
chr8	64739300	64740300	-0.10803275135636664
chr8	64739400	64740400	-0.253769013751389
chr8	64739500	64740500	0.8191210143298776
chr8	64739600	64740600	0.7037101478359071
chr8	64739700	64740700	0.6797537455281889
chr8	64739800	64740800	1.007016912869911
chr8	64739900	64740900	0.5779343972828928
chr8	64740000	64741000	0.32264088087988
chr8	64740100	64741100	-0.2874611549496417
chr8	64740200	64741200	-0.3000863340033635
chr8	64740300	64741300	-0.44486382437506494
chr8	64740400	64741400	-0.3451609550322438
chr8	64740500	64741500	-0.7410866969524922
chr8	64740600	64741600	-0.6169471789577965
chr8	64740700	64741700	-0.9474915175336168
chr8	64740800	64741800	-1.2329650817222235
chr8	64740900	64741900	-1.032069499936881
chr8	64741000	64742000	-0.24398630646576044
chr8	64741100	64742100	0.17127103976155145
chr8	64741200	64742200	-0.16186639549248227
chr8	64741300	64742300	-0.061016211022236026
chr8	64741400	64742400	-0.29852367981125005
chr8	64741500	64742500	-0.08497267299203692
chr8	64741600	64742600	0.2525489145020349
chr8	64741700	64742700	0.5592209365023858
chr8	64741800	64742800	0.5727952753359229
chr8	64741900	64742900	0.3875642346433791
chr8	64742000	64743000	-0.569283739644664
chr8	64742100	64743100	-0.07693656717849551
chr8	64742200	64743200	0.0914533229542414
chr8	64742300	64743300	0.03991492216022703
chr8	64742400	64743400	0.8554008040814823
chr8	64742500	64743500	0.913360388509218
chr8	64742600	64743600	-0.005615140169813394
chr8	64742700	64743700	-0.11183231059686637
chr8	64742800	64743800	0.1354293306111389
chr8	64742900	64743900	0.6279354196461473
chr8	64743000	64744000	1.151796801246745
chr8	64743100	64744100	0.8942298591652221
chr8	64743200	64744200	0.6632668384846544
chr8	64743300	64744300	0.6097812753372102
chr8	64743400	64744400	0.3940017757233691
chr8	64743500	64744500	0.3370035459789525
chr8	64743600	64744600	0.7632964227216211
chr8	64743700	64744700	0.9272694252928422
chr8	64743800	64744800	0.6969209724467665
chr8	64743900	64744900	-0.04541054242927065
chr8	64744000	64745000	0.26216339310254483
chr8	64744100	64745100	0.10075672326327788
chr8	64744200	64745200	0.5763724927497625
chr8	64744300	64745300	0.29708224928279386
chr8	64744400	64745400	0.3780794974954033
chr8	64744500	64745500	0.19325566794157328
chr8	64744600	64745600	-0.07484797623872545
chr8	64744700	64745700	-0.4005035759945544
chr8	64744800	64745800	-0.6635619745010032
chr8	64744900	64745900	-0.38056936075295744
chr8	64745000	64746000	-0.7277225317745828
chr8	64745100	64746100	-1.4063291594254
chr8	64745200	64746200	-1.078651715438694
chr8	64745300	64746300	-1.4053556124753126
chr8	64745400	64746400	-1.9646605898377256
chr8	64745500	64746500	-1.970913201894492
chr8	64745600	64746600	-1.4657321077012309
chr8	64745700	64746700	-1.2131713850232937
chr8	64745800	64746800	-1.0195171167288883
chr8	64745900	64746900	-1.0141823060510922
chr8	64746000	64747000	-1.1193440776584784
chr8	64746100	64747100	-0.8732833811719761
chr8	64746200	64747200	-1.4942461573871264
chr8	64746300	64747300	-0.9395374041969452
chr8	64746400	64747400	-0.4145392403566072
chr8	64746500	64747500	-0.3932062247736659
chr8	64746600	64747600	-1.060347242478533
chr8	64746700	64747700	-1.3089203246752104
chr8	64746800	64747800	-1.1160544526603204
chr8	64746900	64747900	-0.8307980287711377
chr8	64747000	64748000	-1.223945788554843
chr8	64747100	64748100	-0.9191331449002516
chr8	64747200	64748200	-1.2596720881206307
chr8	64747300	64748300	-0.8992560091739492
chr8	64747400	64748400	-1.2198314347532635
chr8	64747500	64748500	-1.561113166734429
chr8	64747600	64748600	-1.0531915843890705
chr8	64747700	64748700	-1.0262600571592222
chr8	64747800	64748800	-1.8294011707586733
chr8	64747900	64748900	-1.8574630341138991
chr8	64748000	64749000	-1.58288636951268
chr8	64748100	64749100	-1.7380300004253115
chr8	64748200	64749200	-1.3842288225991697
chr8	64748300	64749300	-1.8968953721066064
chr8	64748400	64749400	-1.8156095952894389
chr8	64748500	64749500	-1.2446239064891909
chr8	64748600	64749600	-1.3604472370723648
chr8	64748700	64749700	-1.0419320338966886
chr8	64748800	64749800	-0.3687506309606678
chr8	64748900	64749900	-0.3513857264669487
chr8	64749000	64750000	0.028226697496443045
chr8	64749100	64750100	0.18839286879390035
chr8	64749200	64750200	0.13595406425884154
chr8	64749300	64750300	0.1392498085861698
chr8	64749400	64750400	0.05780724541428586
chr8	64749500	64750500	-0.3385609046004576
chr8	64749600	64750600	-0.3151245948969645
chr8	64749700	64750700	-0.2753062462028337
chr8	64749800	64750800	0.12883027947890344
chr8	64749900	64750900	0.495010726923827
chr8	64750000	64751000	0.4081945983344105
chr8	64750100	64751100	0.9156096130378368
chr8	64750200	64751200	1.1284200602344117
chr8	64750300	64751300	1.578540793644902
chr8	64750400	64751400	1.5966639980465644
chr8	64750500	64751500	2.129851794279731
chr8	64750600	64751600	2.218906764365901
chr8	64750700	64751700	2.1385617441835363
chr8	64750800	64751800	1.6623640068081549
chr8	64750900	64751900	1.2960831099012802
chr8	64751000	64752000	1.5099941354945943
chr8	64751100	64752100	1.4078473807335896
chr8	64751200	64752200	1.2587843225728317
chr8	64751300	64752300	1.1526023576891893
chr8	64751400	64752400	1.3591659784604584
chr8	64751500	64752500	1.5918969969764698
chr8	64751600	64752600	1.2010367748577628
chr8	64751700	64752700	0.9482416832337534
chr8	64751800	64752800	0.6369938905351942
chr8	64751900	64752900	1.0571319422291399
chr8	64752000	64753000	0.42719336807331215
chr8	64752100	64753100	-0.4716559228899295
chr8	64752200	64753200	-0.8437773207271296
chr8	64752300	64753300	-0.7921602812347202
chr8	64752400	64753400	-0.6905581871512956
chr8	64752500	64753500	-1.2600307464136151
chr8	64752600	64753600	-1.155335321431393
chr8	64752700	64753700	-1.207272299069992
chr8	64752800	64753800	-0.5259330047505726
chr8	64752900	64753900	-0.8145067692361114
chr8	64753000	64754000	-0.8908968205336869
chr8	64753100	64754100	-0.3750447418305794
chr8	64753200	64754200	0.2019984125088428
chr8	64753300	64754300	0.19672160552501364
chr8	64753400	64754400	0.11175272262639853
chr8	64753500	64754500	0.03779188923660031
chr8	64753600	64754600	-0.1923047193167151
chr8	64753700	64754700	0.15205204300559313
chr8	64753800	64754800	-0.471048188148745
chr8	64753900	64754900	-0.735991253409963
chr8	64754000	64755000	-0.14820031288889118
chr8	64754100	64755100	-0.4513044420328941
chr8	64754200	64755200	-0.11674858563354268
chr8	64754300	64755300	0.005283385583339662
chr8	64754400	64755400	0.2587613688004915
chr8	64754500	64755500	0.8671782527972749
chr8	64754600	64755600	1.8427950827704087
chr8	64754700	64755700	1.6010705546586828
chr8	64754800	64755800	1.8143303676010027
chr8	64754900	64755900	1.9011543777834887
chr8	64755000	64756000	1.6560260447997912
chr8	64755100	64756100	1.686447273938695
chr8	64755200	64756200	0.6485895509252761
chr8	64755300	64756300	0.1281587047125856
chr8	64755400	64756400	0.1994072855527888
chr8	64755500	64756500	-0.5721117382686137
chr8	64755600	64756600	-1.2284148740932956
chr8	64755700	64756700	-1.0970477043352442
chr8	64755800	64756800	-1.3519029426165852
chr8	64755900	64756900	-1.6348346224073471
chr8	64756000	64757000	-2.142284157279128
chr8	64756100	64757100	-1.94109536891496
chr8	64756200	64757200	-1.2345813220346844
chr8	64756300	64757300	-1.1069119485788592
chr8	64756400	64757400	-1.3997610051705578
chr8	64756500	64757500	-1.1390145585112403
chr8	64756600	64757600	-1.5096291984767165
chr8	64756700	64757700	-1.8614498331571507
chr8	64756800	64757800	-1.0594673042161242
chr8	64756900	64757900	-0.30124080534699604
chr8	64757000	64758000	0.06262219846752083
chr8	64757100	64758100	0.16379524168928114
chr8	64757200	64758200	-0.3538368240749569
chr8	64757300	64758300	0.3163568710090329
chr8	64757400	64758400	0.15050932072301046
chr8	64757500	64758500	-0.11867076675244215
chr8	64757600	64758600	0.3405711166244881
chr8	64757700	64758700	0.903113957685955
chr8	64757800	64758800	0.5967925666781421
chr8	64757900	64758900	0.09676357548995863
chr8	64758000	64759000	0.24855375483494563
chr8	64758100	64759100	0.046286522735449837
chr8	64758200	64759200	0.16328908442285098
chr8	64758300	64759300	-0.03039816367788437
chr8	64758400	64759400	0.44150118222790463
chr8	64758500	64759500	1.4583496181936748
chr8	64758600	64759600	1.48604570855813
chr8	64758700	64759700	0.7983217536410339
chr8	64758800	64759800	0.3460192511709135
chr8	64758900	64759900	0.4945370220795778
chr8	64759000	64760000	0.24729870966419598
chr8	64759100	64760100	0.3427268457690223
chr8	64759200	64760200	1.1837070323967442
chr8	64759300	64760300	0.7539030550604612
chr8	64759400	64760400	0.6804404269212094
chr8	64759500	64760500	-0.335646898707406
chr8	64759600	64760600	-0.5140397159561287
chr8	64759700	64760700	-0.1879912555611867
chr8	64759800	64760800	-0.3150691667817868
chr8	64759900	64760900	-0.1430598946318585
chr8	64760000	64761000	-0.2141095503044125
chr8	64760100	64761100	0.04357489874674949
chr8	64760200	64761200	-0.8031153858140084
chr8	64760300	64761300	-0.6539595332154478
chr8	64760400	64761400	-1.0845225318536007
chr8	64760500	64761500	-1.394661799605375
chr8	64760600	64761600	-2.0340792837623045
chr8	64760700	64761700	-1.775575062747554
chr8	64760800	64761800	-1.6775256929224238
chr8	64760900	64761900	-1.6528874172649013
chr8	64761000	64762000	-1.0195939443233983
chr8	64761100	64762100	-0.951401689895608
chr8	64761200	64762200	-0.5528411189929727
chr8	64761300	64762300	-1.0085299963553889
chr8	64761400	64762400	-0.3188274157062875
chr8	64761500	64762500	0.3195495993375527
chr8	64761600	64762600	0.5755973218177467
chr8	64761700	64762700	0.7276498343248852
chr8	64761800	64762800	0.7612150713335509
chr8	64761900	64762900	0.5729393445361481
chr8	64762000	64763000	-0.4614532293187985
chr8	64762100	64763100	-0.05366589176853459
chr8	64762200	64763200	0.3031262165732685
chr8	64762300	64763300	1.1554467388940464
chr8	64762400	64763400	0.8195383907903462
chr8	64762500	64763500	0.8246823249176058
chr8	64762600	64763600	1.232630692503117
chr8	64762700	64763700	1.0260076775821487
chr8	64762800	64763800	1.6566582935712306
chr8	64762900	64763900	2.0120716169912534
chr8	64763000	64764000	2.485435543809669
chr8	64763100	64764100	2.2841315349176594
chr8	64763200	64764200	1.7940500118947795
chr8	64764300	64765300	-0.8522281884656521
chr8	64764400	64765400	-1.12567408432846
chr8	64764500	64765500	-1.9063400433184687
chr8	64764600	64765600	-1.4189454816707519
chr8	64764700	64765700	-1.5729869049884089
chr8	64764800	64765800	-1.136680391360611
chr8	64764900	64765900	-0.24382772146187096
chr8	64765000	64766000	-0.4852993593871131
chr8	64765100	64766100	-0.7243422445997809
chr8	64765200	64766200	-0.33356475536813385
chr8	64765300	64766300	-0.535609669414125
chr8	64765400	64766400	0.02162411538486531
chr8	64765500	64766500	0.562576830670388
chr8	64765600	64766600	0.37826795358882254
chr8	64765700	64766700	0.6166602986077181
chr8	64765800	64766800	0.9581274877355463
chr8	64765900	64766900	0.962385418410476
chr8	64766000	64767000	1.6317891826635607
chr8	64766100	64767100	1.9843484444960628
chr8	64766200	64767200	2.1268058965841434
chr8	64766300	64767300	2.446555746695455
chr8	64766400	64767400	2.53481577919218
chr8	64766500	64767500	2.4028280879092483
chr8	64766600	64767600	2.1818029089383915
chr8	64766700	64767700	1.7535248067910316
chr8	64766800	64767800	1.0773387260239593
chr8	64766900	64767900	0.9091481157789792
chr8	64767000	64768000	1.0870007991828594
chr8	64767100	64768100	1.2480736116858755
chr8	64767200	64768200	1.150508789724915
chr8	64767300	64768300	1.1835589075919069
chr8	64767400	64768400	0.7475198070421666
chr8	64767500	64768500	0.8032280605621054
chr8	64767600	64768600	0.3973006616047892
chr8	64767700	64768700	0.2875103238756999
chr8	64767800	64768800	0.6293910747026606
chr8	64767900	64768900	0.7507716442431001
chr8	64768000	64769000	0.5115271768207674
chr8	64768100	64769100	0.5063079987663026
chr8	64768200	64769200	0.11367610136758892
chr8	64768300	64769300	-0.4483509978502257
chr8	64768400	64769400	0.0646743523599751
chr8	64768500	64769500	0.027027248657733625
chr8	64768600	64769600	0.5768875934035164
chr8	64768700	64769700	1.1468109674621108
chr8	64768800	64769800	1.1140292805137233
chr8	64768900	64769900	1.0497725381872316
chr8	64769000	64770000	0.7470972294719359
chr8	64769100	64770100	1.0537047894119955
chr8	64769200	64770200	0.8528723903967063
chr8	64769300	64770300	1.3855368389991536
chr8	64769400	64770400	0.7846376997551371
chr8	64769500	64770500	1.128847990250323
chr8	64769600	64770600	0.8771743532248111
chr8	64769700	64770700	0.4960998729198495
chr8	64769800	64770800	0.22757164844001754
chr8	64769900	64770900	0.10085597916214728
chr8	64770000	64771000	0.25751805506566355
chr8	64771200	64772200	0.8072492274600612
chr8	64771300	64772300	1.0433054784153637
chr8	64771400	64772400	0.9685165298240248
chr8	64771500	64772500	1.3474999993989525
chr8	64771600	64772600	0.479586533586099
chr8	64771700	64772700	0.5663211278978588
chr8	64771800	64772800	0.3558685553424501
chr8	64771900	64772900	0.3775396814955188
chr8	64772000	64773000	0.16469576992099855
chr8	64772100	64773100	1.5823642208122155
chr8	64772200	64773200	1.7020916336928609
chr8	64772300	64773300	1.542302509364714
chr8	64772400	64773400	1.0439301450644078
chr8	64772500	64773500	0.8900833003498191
chr8	64772600	64773600	0.9291023826080408
chr8	64772700	64773700	1.1925790722996277
chr8	64772800	64773800	1.4004569082939953
chr8	64772900	64773900	0.8532490741506252
chr8	64773000	64774000	0.7748845957748457
chr8	64773100	64774100	-0.5005777247334952
chr8	64773200	64774200	-0.3396675678826
chr8	64773300	64774300	-0.5426821562896047
chr8	64773400	64774400	-0.35355767922746684
chr8	64773500	64774500	-0.9654557365646259
chr8	64773600	64774600	-0.48870455036192106
chr8	64773700	64774700	-0.8841798217525453
chr8	64773800	64774800	-1.061148722625535
chr8	64773900	64774900	-0.4444446392245441
chr8	64774000	64775000	-0.9345467569208079
chr8	64774100	64775100	-0.24383849337285265
chr8	64774200	64775200	-0.8767395232979416
chr8	64774300	64775300	-0.4415096077987029
chr8	64774400	64775400	-0.7808541841981119
chr8	64774500	64775500	-0.6410566664614571
chr8	64774600	64775600	-0.9817200575927036
chr8	64774700	64775700	-0.6259068004509925
chr8	64774800	64775800	-0.4466278205465034
chr8	64774900	64775900	-0.5270471620161591
chr8	64775000	64776000	-0.3065010547273003
chr8	64775100	64776100	-0.3480314651443417
chr8	64775200	64776200	-0.5188996786008521
chr8	64775300	64776300	-0.515122511578632
chr8	64775400	64776400	-0.04356488427292803
chr8	64775500	64776500	0.6064029167044882
chr8	64775600	64776600	0.7806404275146124
chr8	64775700	64776700	0.4754174215031106
chr8	64775800	64776800	0.6255806224089979
chr8	64775900	64776900	0.4478255570812989
chr8	64776000	64777000	0.28373754173293697
chr8	64776100	64777100	-0.16971236547363974
chr8	64776200	64777200	0.2695684169462967
chr8	64777200	64778200	-0.2647049075347629
chr8	64777300	64778300	0.5040058197219107
chr8	64777400	64778400	0.7817380537595064
chr8	64777500	64778500	0.8885626708974452
chr8	64777800	64778800	1.136408202497032
chr8	64777900	64778900	0.08495222986101603
chr8	64778000	64779000	-0.19484417414220886
chr8	64778100	64779100	-0.4367640931840527
chr8	64778200	64779200	-0.4450311841172816
chr8	64778300	64779300	-0.30217178433736946
chr8	64778400	64779400	-0.007933619298672008
chr8	64778500	64779500	-0.09278011651343238
chr8	64778600	64779600	-0.1509867953208011
chr8	64778700	64779700	0.8607482964711918
chr8	64778800	64779800	0.7705047021770854
chr8	64778900	64779900	1.1592975268562435
chr8	64779000	64780000	1.2137644752735406
chr8	64779100	64780100	1.9188529516870887
chr8	64779200	64780200	1.6967009561537132
chr8	64779300	64780300	1.417932494235765
chr8	64779400	64780400	1.1425508098119477
chr8	64779500	64780500	1.4235644586172664
chr8	64779600	64780600	0.6647799026438481
chr8	64779700	64780700	0.5572379011455965
chr8	64779800	64780800	0.655580954676025
chr8	64779900	64780900	1.3545503929941165
chr8	64780000	64781000	1.9901812670144416
chr8	64780100	64781100	1.1150839336187326
chr8	64780200	64781200	1.0024430581660564
chr8	64780300	64781300	1.1689860434558506
chr8	64780400	64781400	1.1052915838788109
chr8	64780500	64781500	0.8163851739711401
chr8	64780600	64781600	0.9617469003527508
chr8	64780700	64781700	0.8278974131335594
chr8	64780800	64781800	0.913063655877407
chr8	64780900	64781900	-0.1280424047260944
chr8	64781000	64782000	-0.85922286326346
chr8	64781100	64782100	-0.26754145437443577
chr8	64781200	64782200	-0.94838730388865
chr8	64781300	64782300	-0.9516917677696694
chr8	64781400	64782400	-1.0091801299971686
chr8	64781500	64782500	-1.3678333700700036
chr8	64781600	64782600	-1.3268187765821762
chr8	64781700	64782700	-1.7236090522211889
chr8	64781800	64782800	-1.9214822712177404
chr8	64781900	64782900	-1.863062600460256
chr8	64782000	64783000	-1.811489371250129
chr8	64782100	64783100	-1.8205303479362385
chr8	64782200	64783200	-1.0769429519252536
chr8	64782300	64783300	-0.993368369587004
chr8	64782400	64783400	-0.7526460152685405
chr8	64782500	64783500	-0.34923665931921416
chr8	64783600	64784600	-0.5256190666580431
chr8	64783700	64784700	-1.2940472798777525
chr8	64783800	64784800	-1.3252243296577373
chr8	64783900	64784900	-1.0179886660052777
chr8	64784000	64785000	-1.1641156699852702
chr8	64784100	64785100	-0.9242123470499944
chr8	64784200	64785200	-1.782532646165831
chr8	64784300	64785300	-1.6645965112253074
chr8	64784400	64785400	-1.7525325688371942
chr8	64784500	64785500	-1.4508157541133877
chr8	64784600	64785600	-1.2099002850698222
chr8	64784700	64785700	-0.3483713043393606
chr8	64784800	64785800	-1.185182490715606
chr8	64784900	64785900	-0.8085798589010017
chr8	64785000	64786000	-0.4443220837675926
chr8	64785100	64786100	-0.2077596396597164
chr8	64785200	64786200	0.3545477557632401
chr8	64785300	64786300	0.26391114978886143
chr8	64785400	64786400	0.2606833092120523
chr8	64785500	64786500	-0.008434682546653607
chr8	64785600	64786600	0.0026267413227702803
chr8	64785700	64786700	-0.1251615404788216
chr8	64785800	64786800	0.6774103713054662
chr8	64785900	64786900	0.4496231013362284
chr8	64786000	64787000	0.20780934084177424
chr8	64786100	64787100	0.4503455812381518
chr8	64786200	64787200	-0.01066621061625327
chr8	64787000	64788000	-0.35783674788396547
chr8	64787100	64788100	-1.39306447951299
chr8	64787200	64788200	-1.419340501590685
chr8	64787300	64788300	-1.6212961610212768
chr8	64787400	64788400	-1.7758608330029486
chr8	64787500	64788500	-1.649463148162419
chr8	64787600	64788600	-0.9409542263011046
chr8	64787700	64788700	-1.2741032989869518
chr8	64787800	64788800	-0.7226290596563922
chr8	64787900	64788900	-0.4509054833082367
chr8	64788000	64789000	-1.014767616078936
chr8	64788100	64789100	-0.5098050282432824
chr8	64788200	64789200	-0.16016071196617002
chr8	64788300	64789300	-0.29455285973706125
chr8	64788400	64789400	0.09375755622541376
chr8	64788500	64789500	-0.6102281700521722
chr8	64788600	64789600	-1.7034735739127558
chr8	64788700	64789700	-0.7567698341388405
chr8	64788800	64789800	-0.8156537094635998
chr8	64788900	64789900	-1.1135511216826317
chr8	64789000	64790000	-1.0358085737053615
chr8	64789100	64790100	-0.3322814395881201
chr8	64789200	64790200	-0.8950077381777284
chr8	64789300	64790300	-0.261759932701629
chr8	64789400	64790400	-0.21067227853263565
chr8	64789500	64790500	0.4386794369650401
chr8	64789600	64790600	0.9768471487518608
chr8	64789700	64790700	-0.0928707923494448
chr8	64789800	64790800	0.17050667313870022
chr8	64789900	64790900	0.4973305543865548
chr8	64790000	64791000	0.8064984595596897
chr8	64790100	64791100	0.30960174514526123
chr8	64790200	64791200	-0.10521124503046213
chr8	64790300	64791300	-0.1252967678151067
chr8	64790400	64791400	-0.2799207333879899
chr8	64790500	64791500	-0.4947530073871395
chr8	64790600	64791600	-0.710544236667234
chr8	64790700	64791700	-0.23242518404950274
chr8	64790800	64791800	-0.2974473408886584
chr8	64790900	64791900	-0.9426933318539594
chr8	64791000	64792000	-0.8049074569104534
chr8	64791100	64792100	-0.6740924301331163
chr8	64791200	64792200	-0.2443899021052175
chr8	64791300	64792300	-0.486098732256903
chr8	64791400	64792400	-0.6249593468312192
chr8	64791500	64792500	-0.5260355139123519
chr8	64791600	64792600	-0.7674316212891736
chr8	64791700	64792700	-0.7549351883159567
chr8	64791800	64792800	-1.5566553135136258
chr8	64791900	64792900	-1.6383833730650723
chr8	64792000	64793000	-1.3196622213068891
chr8	64792100	64793100	-1.4354538103796557
chr8	64792200	64793200	-1.0373537959349566
chr8	64792300	64793300	-1.0861429831367415
chr8	64792400	64793400	-1.2856829556729008
chr8	64792500	64793500	-1.0879317786810392
chr8	64792600	64793600	-1.119601309042763
chr8	64792700	64793700	-1.634525254861267
chr8	64792800	64793800	-1.3740700528500072
chr8	64792900	64793900	-1.159684977938395
chr8	64793000	64794000	-1.6079264035364094
chr8	64793100	64794100	-1.7698345284656272
chr8	64793200	64794200	-1.9774873863326248
chr8	64793300	64794300	-1.5040855208938744
chr8	64793400	64794400	-0.8265538023448551
chr8	64793500	64794500	-0.3099302939203824
chr8	64793600	64794600	0.424093542875627
chr8	64793700	64794700	0.5625774747334137
chr8	64793800	64794800	0.8264097045268235
chr8	64793900	64794900	0.9975556748687824
chr8	64794000	64795000	1.1778887261123465
chr8	64794100	64795100	1.1406839567140472
chr8	64794200	64795200	1.0917851957846492
chr8	64794300	64795300	-0.1358865445460009
chr8	64794400	64795400	-0.7328087094980981
chr8	64794500	64795500	-0.9967742367818564
chr8	64794600	64795600	-0.7748859554311094
chr8	64794700	64795700	-0.12035491344313695
chr8	64794800	64795800	0.3054536619882553
chr8	64794900	64795900	0.3836130114602198
chr8	64795000	64796000	0.16961588568286476
chr8	64795100	64796100	0.3014013791860753
chr8	64795200	64796200	0.3272306482357352
chr8	64795300	64796300	1.3442950897810242
chr8	64795400	64796400	1.6417820907582452
chr8	64795500	64796500	1.450241987074413
chr8	64796300	64797300	0.8748462307913771
chr8	64796400	64797400	1.2735817494493782
chr8	64796500	64797500	1.5813833547006766
chr8	64796600	64797600	1.2599463823108477
chr8	64796700	64797700	1.5353735598739489
chr8	64796800	64797800	1.265986961020303
chr8	64796900	64797900	0.8648534507396255
chr8	64797000	64798000	0.7487215522691835
chr8	64797100	64798100	1.183849814792737
chr8	64797200	64798200	0.6023637341844162
chr8	64797300	64798300	0.8476302832109591
chr8	64797400	64798400	-0.9673141340324236
chr8	64797500	64798500	-0.8993688846828684
chr8	64797600	64798600	-1.0475350973257112
chr8	64797700	64798700	-0.9014900714711441
chr8	64797800	64798800	-1.1345332127635566
chr8	64797900	64798900	-0.32727559125977923
chr8	64798000	64799000	0.00705630542772391
chr8	64798100	64799100	-0.30665559181825325
chr8	64798200	64799200	0.30565929541387843
chr8	64798300	64799300	0.4027443396921208
chr8	64798400	64799400	1.3188271430967449
chr8	64798500	64799500	0.6117941745978455
chr8	64798600	64799600	0.752996351954917
chr8	64798700	64799700	0.38480328455732493
chr8	64798800	64799800	1.2144274008236866
chr8	64798900	64799900	0.7126917470365655
chr8	64799000	64800000	0.4400901682386914
chr8	64799100	64800100	0.6819310652949827
chr8	64799200	64800200	0.8372667874480162
chr8	64799300	64800300	0.652404555409546
chr8	64799400	64800400	0.8565249517338022
chr8	64799500	64800500	1.2053688688815762
chr8	64799600	64800600	1.0487275407765821
chr8	64799700	64800700	1.1138196124458308
chr8	64799800	64800800	1.001622550546208
chr8	64799900	64800900	0.6597362210765095
chr8	64800000	64801000	0.6017899019904931
chr8	64800100	64801100	0.3548753342554512
chr8	64800200	64801200	-0.06133623516261201
chr8	64800300	64801300	-0.03332442961733642
chr8	64800400	64801400	0.005249381724139416
chr8	64800500	64801500	-0.2854091669371557
chr8	64800600	64801600	-0.2414654180096809
chr8	64800700	64801700	-0.9553566084590442
chr8	64800800	64801800	-1.856276831128372
chr8	64800900	64801900	-1.4275587789573398
chr8	64801000	64802000	-0.498180679402378
chr8	64801100	64802100	-1.10234680675376
chr8	64801200	64802200	-0.7900451619563145
chr8	64801300	64802300	-1.395025050748819
chr8	64801400	64802400	-1.715895464282002
chr8	64801500	64802500	-1.6278278308582794
chr8	64801600	64802600	-1.6242699180091795
chr8	64802500	64803500	0.7814667164634781
chr8	64802600	64803600	0.643465378690214
chr8	64802700	64803700	0.3319226626480221
chr8	64802800	64803800	-0.0035430433402639664
chr8	64802900	64803900	-0.2678126346384874
chr8	64803000	64804000	-0.09119809498646733
chr8	64803100	64804100	0.5200792151447686
chr8	64803200	64804200	0.7553816880070598
chr8	64803300	64804300	0.5200690224069827
chr8	64803400	64804400	0.6987918216936114
chr8	64803500	64804500	0.0686080180867664
chr8	64803600	64804600	-0.03030268531420502
chr8	64803700	64804700	-0.1188899297382187
chr8	64803800	64804800	0.552726594204597
chr8	64803900	64804900	0.8529575537057732
chr8	64804000	64805000	1.081691618052002
chr8	64804100	64805100	0.6727830480399158
chr8	64804200	64805200	-0.05039147803428437
chr8	64804300	64805300	-0.16081483398262802
chr8	64804400	64805400	-0.0379640072857008
chr8	64804500	64805500	-0.10648302905430836
chr8	64804600	64805600	-0.6246954697008382
chr8	64804700	64805700	-0.29663595152587363
chr8	64804800	64805800	-0.6584642194397341
chr8	64804900	64805900	-0.8655026059329939
chr8	64805000	64806000	-1.0614525756762285
chr8	64805100	64806100	-0.7734098020826669
chr8	64805200	64806200	-0.4946741857375542
chr8	64805300	64806300	-0.6947420624086115
chr8	64805400	64806400	-0.8012916016268842
chr8	64805500	64806500	-1.0740979136040538
chr8	64805600	64806600	-0.1882737537219087
chr8	64805700	64806700	-1.2106267984299608
chr8	64805800	64806800	-0.6430697835450053
chr8	64805900	64806900	-0.7329067756709953
chr8	64806000	64807000	-0.4169136515204961
chr8	64806100	64807100	-1.0675104948727991
chr8	64806200	64807200	-0.5460420516502473
chr8	64806300	64807300	-0.5761433744791229
chr8	64806400	64807400	-0.6849910315955295
chr8	64806500	64807500	-0.5198500864862601
chr8	64806600	64807600	-0.9836025194563832
chr8	64806700	64807700	-0.4729746467388318
chr8	64806800	64807800	-0.653978924077303
chr8	64806900	64807900	-0.5113410424855548
chr8	64807000	64808000	-0.6685360789042198
chr8	64807100	64808100	-0.33075750896739314
chr8	64807200	64808200	-0.5889770215826485
chr8	64807300	64808300	-0.3954894840437304
chr8	64807400	64808400	-0.8037756847065158
chr8	64807500	64808500	-0.9150360187896284
chr8	64807600	64808600	-0.6073968076634515
chr8	64807700	64808700	-1.1579378980082622
chr8	64807800	64808800	-0.7758988829468764
chr8	64807900	64808900	-0.8498911160952222
chr8	64808000	64809000	-0.7083317063152473
chr8	64808100	64809100	-0.5537769865870463
chr8	64808200	64809200	-0.7170703385044161
chr8	64808300	64809300	-0.6107855074958308
chr8	64808400	64809400	-0.21765370543400625
chr8	64808500	64809500	-0.2829029083860888
chr8	64808600	64809600	-0.27686084645160725
chr8	64808700	64809700	-0.06390661389481916
chr8	64808800	64809800	-0.500752002390699
chr8	64808900	64809900	-0.20725502929488404
chr8	64809000	64810000	-0.7203554471437804
chr8	64809100	64810100	-0.6003029510776011
chr8	64809200	64810200	-0.9018889599727036
chr8	64809300	64810300	-1.2069883302217472
chr8	64809400	64810400	-2.2879824839525047
chr8	64809500	64810500	-2.0485473668180525
chr8	64809600	64810600	-2.0800972348176234
chr8	64809700	64810700	-2.022461229575931
chr8	64809800	64810800	-2.221418009126613
chr8	64809900	64810900	-2.669774811725956
chr8	64810000	64811000	-2.21372363424804
chr8	64810100	64811100	-2.032690495547884
chr8	64810200	64811200	-2.5335962486286143
chr8	64810300	64811300	-1.992752327930356
chr8	64810400	64811400	-1.5926138653596291
chr8	64811500	64812500	-1.997665377984372
chr8	64811600	64812600	-1.4309824889395155
chr8	64811700	64812700	-0.9792764937221023
chr8	64811800	64812800	-0.9671790602332972
chr8	64811900	64812900	-0.6630292812505898
chr8	64812000	64813000	-0.2748292372550311
chr8	64812100	64813100	-0.2015240851099097
chr8	64812200	64813200	-0.4631931515429608
chr8	64812300	64813300	-0.9782522188798948
chr8	64812400	64813400	-0.9315308761243434
chr8	64812500	64813500	-1.6379173521473112
chr8	64812600	64813600	-1.5655878489602224
chr8	64812700	64813700	-1.7411852888000654
chr8	64812800	64813800	-1.3626767260282555
chr8	64812900	64813900	-1.3494514530677282
chr8	64813000	64814000	-1.5533492008139047
chr8	64813100	64814100	-1.802340556400076
chr8	64813200	64814200	-1.008868596346389
chr8	64813300	64814300	-0.11614827855153925
chr8	64813400	64814400	0.06175616605667876
chr8	64813500	64814500	0.633221656523098
chr8	64813600	64814600	0.5272918570229093
chr8	64813700	64814700	-0.2612832539226218
chr8	64813800	64814800	-0.2583122711223537
chr8	64813900	64814900	-0.4054615195606782
chr8	64814000	64815000	-0.4723821697699047
chr8	64814100	64815100	-0.3334155305083913
chr8	64814200	64815200	-0.5078207135795488
chr8	64814300	64815300	-0.8782644933692241
chr8	64814400	64815400	-0.481122817274701
chr8	64814500	64815500	-0.3884961561384066
chr8	64814600	64815600	-0.4175453200247199
chr8	64814700	64815700	0.3415259658527887
chr8	64814800	64815800	0.23602886050899066
chr8	64814900	64815900	0.4809254094717543
chr8	64815000	64816000	1.7026526424814004
chr8	64815100	64816100	2.127226102835861
chr8	64815200	64816200	1.7678176431271273
chr8	64815300	64816300	2.425438326068966
chr8	64815400	64816400	1.8843764794848001
chr8	64815500	64816500	2.104561973454597
chr8	64815600	64816600	1.9820357699309001
chr8	64815700	64816700	1.6394317789072903
chr8	64815800	64816800	1.8714720984832087
chr8	64815900	64816900	1.5604172399287335
chr8	64816000	64817000	0.5993083642285498
chr8	64816100	64817100	0.17194767568232355
chr8	64816200	64817200	0.7553146059477233
chr8	64816300	64817300	0.4781949924853894
chr8	64816400	64817400	0.7056461113062421
chr8	64816500	64817500	0.5245676778199893
chr8	64816600	64817600	0.9224249453034646
chr8	64816700	64817700	1.5019121648960423
chr8	64816800	64817800	0.7837764436909439
chr8	64816900	64817900	0.1539380531380855
chr8	64817000	64818000	0.2022673096432235
chr8	64818100	64819100	1.7109591014897385
chr8	64818200	64819200	1.343275412653122
chr8	64818300	64819300	1.5812153498557635
chr8	64818400	64819400	1.5219479568087906
chr8	64818500	64819500	1.644876766732556
chr8	64818600	64819600	1.3013484878601802
chr8	64818700	64819700	0.902851699391942
chr8	64818800	64819800	-0.05512829567845468
chr8	64818900	64819900	-0.0829507947028041
chr8	64819000	64820000	-0.6995869535828992
chr8	64819100	64820100	-1.2695463817537975
chr8	64819200	64820200	-0.7742670660904294
chr8	64819300	64820300	-1.2050712845777338
chr8	64819400	64820400	-1.4722353556488603
chr8	64819500	64820500	-1.7233915480374091
chr8	64819600	64820600	-1.071872549784423
chr8	64819700	64820700	-0.7292441607829173
chr8	64819800	64820800	-0.5670044270531018
chr8	64819900	64820900	-1.154329319515603
chr8	64820000	64821000	-0.6672712242438489
chr8	64820100	64821100	0.08334252557367068
chr8	64820200	64821200	-0.2663437615345201
chr8	64820300	64821300	0.16902089187288713
chr8	64820400	64821400	0.2599953235621109
chr8	64820500	64821500	-0.22078440349757608
chr8	64820600	64821600	-0.5905369814364654
chr8	64820700	64821700	-0.33553612914870096
chr8	64820800	64821800	0.1712775844266332
chr8	64820900	64821900	0.6268845459666171
chr8	64821000	64822000	0.8370191255510109
chr8	64821100	64822100	0.7436087785816168
chr8	64821200	64822200	0.7846213742548407
chr8	64821300	64822300	0.6595085025784434
chr8	64821400	64822400	1.0314479991957086
chr8	64821500	64822500	1.8204663763751798
chr8	64821600	64822600	1.51768871068492
chr8	64821700	64822700	1.2453470269781317
chr8	64821800	64822800	1.3317854130480804
chr8	64821900	64822900	1.7705176374134968
chr8	64822000	64823000	1.88208974278118
chr8	64822100	64823100	1.9630718214654919
chr8	64822200	64823200	2.115960545708372
chr8	64822300	64823300	2.015504864106564
chr8	64822400	64823400	1.1259911456506233
chr8	64822500	64823500	0.4789072526852358
chr8	64822600	64823600	0.8765685544579177
chr8	64822700	64823700	0.30160873475153305
chr8	64822800	64823800	0.06617135853368769
chr8	64822900	64823900	-0.6348873331279695
chr8	64823000	64824000	-1.0335715288868288
chr8	64823100	64824100	-1.4718424886434347
chr8	64823200	64824200	-2.107991823458005
chr8	64823300	64824300	-1.843284695853334
chr8	64823400	64824400	-1.7562182038312542
chr8	64823500	64824500	-1.2150364914722258
chr8	64823600	64824600	-1.2481066433813746
chr8	64823700	64824700	-1.0746076848107886
chr8	64823800	64824800	-1.4490363525776786
chr8	64823900	64824900	-1.074254094287783
chr8	64824000	64825000	-0.9817329028133073
chr8	64824100	64825100	-0.5354207227552308
chr8	64824200	64825200	-0.08865424053978355
chr8	64824300	64825300	-0.2309605160575377
chr8	64824400	64825400	0.4166002371542818
chr8	64824500	64825500	0.25478350764396385
chr8	64824600	64825600	-0.3025135874319181
chr8	64824700	64825700	-0.049011378458202484
chr8	64824800	64825800	0.02735136694104311
chr8	64824900	64825900	-0.0840118503946825
chr8	64825000	64826000	-0.5059130575280042
chr8	64825100	64826100	-0.35532564487884705
chr8	64825200	64826200	-0.2571605538109161
chr8	64825300	64826300	-0.2649613270675362
chr8	64825400	64826400	-1.0371201698423091
chr8	64825500	64826500	-1.359839140857471
chr8	64825600	64826600	-1.1868330837159669
chr8	64826300	64827300	-0.9369830572276366
chr8	64826400	64827400	-0.9127752411869492
chr8	64826500	64827500	-0.3043595019182699
chr8	64826600	64827600	-0.12502758177064152
chr8	64826700	64827700	-0.4865528368671189
chr8	64826800	64827800	-0.4612466186682551
chr8	64826900	64827900	-0.008220447729128687
chr8	64827000	64828000	0.2754787085112796
chr8	64827100	64828100	-0.14100917882822206
chr8	64827200	64828200	0.41229513004644375
chr8	64827300	64828300	0.319612038107725
chr8	64827400	64828400	1.0896449590451245
chr8	64827500	64828500	0.9280314151473628
chr8	64827600	64828600	1.2577106548022357
chr8	64827700	64828700	1.4131181797431067
chr8	64827800	64828800	1.5666468568423992
chr8	64827900	64828900	1.4355781070034552
chr8	64828000	64829000	1.2119355287576576
chr8	64828100	64829100	1.3833633133727965
chr8	64828200	64829200	0.9746662149253508
chr8	64828300	64829300	-0.2341130553504478
chr8	64828400	64829400	-0.8660257551461009
chr8	64828500	64829500	-1.2907768605562853
chr8	64828600	64829600	-1.2802977716542197
chr8	64828700	64829700	-1.3369091295878297
chr8	64828800	64829800	-1.4491990927146363
chr8	64828900	64829900	-1.535391872704542
chr8	64829000	64830000	-1.153358560726248
chr8	64829100	64830100	-0.5246798514913369
chr8	64829200	64830200	-0.014688133191579729
chr8	64829300	64830300	0.6695032686854832
chr8	64829400	64830400	0.3556570387890115
chr8	64829500	64830500	0.7154314927618929
chr8	64829600	64830600	0.3007906355083099
chr8	64829700	64830700	0.38109583377944617
chr8	64829800	64830800	0.5275460974304539
chr8	64829900	64830900	0.8848039850667663
chr8	64830000	64831000	1.015512998238365
chr8	64830100	64831100	0.008434376580489917
chr8	64830200	64831200	-0.30712901255300723
chr8	64830300	64831300	0.1380053230597213
chr8	64830400	64831400	0.16899926770182128
chr8	64830500	64831500	0.13109581079069954
chr8	64830600	64831600	0.2028581292958964
chr8	64830700	64831700	0.1635639534780337
chr8	64830800	64831800	-0.08162959468206332
chr8	64830900	64831900	-0.8035422384919023
chr8	64831000	64832000	-1.2985236652229823
chr8	64831100	64832100	-0.3509498281061685
chr8	64831200	64832200	-0.5724457929035333
chr8	64831300	64832300	-1.357166104264233
chr8	64831400	64832400	-0.6471209441468171
chr8	64831500	64832500	-1.2334467397613074
chr8	64831600	64832600	-1.3989722012538528
chr8	64831700	64832700	-0.9606109588193616
chr8	64831800	64832800	-0.5636914965671941
chr8	64831900	64832900	-0.08959831076298527
chr8	64832000	64833000	-0.20894523491673148
chr8	64832100	64833100	-0.4448332729951213
chr8	64832200	64833200	-0.17068027378164954
chr8	64832300	64833300	0.2987828228776813
chr8	64832400	64833400	-0.348473359379787
chr8	64832500	64833500	-0.002905540871526657
chr8	64832600	64833600	0.11903776056053444
chr8	64832700	64833700	-0.15511805655288816
chr8	64832800	64833800	-0.4319740310148987
chr8	64832900	64833900	-0.4725861685143946
chr8	64833000	64834000	0.332980971624853
chr8	64833100	64834100	0.06677599040192418
chr8	64833200	64834200	-0.0789237336402619
chr8	64833300	64834300	-0.3017960023358538
chr8	64833400	64834400	0.4158166676791075
chr8	64835000	64836000	1.676043576653579
chr8	64835100	64836100	1.0000555914490672
chr8	64835200	64836200	0.5032249155554952
chr8	64835300	64836300	0.5765866123562298
chr8	64835400	64836400	0.4093441181549403
chr8	64835500	64836500	0.01481801513344924
chr8	64835600	64836600	-0.16222630242311498
chr8	64835700	64836700	0.07564918919677684
chr8	64835800	64836800	0.26054644845585834
chr8	64835900	64836900	0.3503065470243913
chr8	64836000	64837000	0.7290433670162739
chr8	64836100	64837100	0.39436505402169786
chr8	64836200	64837200	0.07207352439168692
chr8	64836300	64837300	0.20720231427448652
chr8	64836400	64837400	0.08197712968558081
chr8	64836500	64837500	0.3853649486527536
chr8	64836600	64837600	-0.004812198498869424
chr8	64836700	64837700	-0.3170779177518577
chr8	64836800	64837800	-0.14765659910586884
chr8	64836900	64837900	-0.252014808735624
chr8	64837000	64838000	-0.5929994094473383
chr8	64837100	64838100	-0.044575657273460384
chr8	64837200	64838200	0.657826836111323
chr8	64837300	64838300	0.3759097230344032
chr8	64837400	64838400	0.5163611447212979
chr8	64837500	64838500	0.6677898529342096
chr8	64837600	64838600	1.0672693878001924
chr8	64838700	64839700	1.1901088742168402
chr8	64838800	64839800	0.8545243853095431
chr8	64838900	64839900	1.1751266374185054
chr8	64839000	64840000	0.5953820523983019
chr8	64839100	64840100	0.8744671271540452
chr8	64839200	64840200	1.4604159059971595
chr8	64839300	64840300	1.095554403965285
chr8	64841000	64842000	-1.543566870815853
chr8	64841100	64842100	-2.162347680922271
chr8	64841200	64842200	-1.9910247475787035
chr8	64841300	64842300	-1.2620465573644826
chr8	64841400	64842400	-0.8147382965876095
chr8	64841500	64842500	-0.5307703159203412
chr8	64841600	64842600	-0.3176288241004068
chr8	64841700	64842700	-0.5518755741762676
chr8	64841800	64842800	-0.4874263440531385
chr8	64841900	64842900	-0.45313135067793
chr8	64842000	64843000	-0.938752392982061
chr8	64842100	64843100	-0.41098242586452144
chr8	64842200	64843200	0.39010548174065024
chr8	64842300	64843300	0.565199716348997
chr8	64842400	64843400	0.5060861365212836
chr8	64842500	64843500	0.01668731267533855
chr8	64842600	64843600	-0.07924397563905186
chr8	64842700	64843700	-0.30083176295780883
chr8	64842800	64843800	-0.6494199602255025
chr8	64842900	64843900	-0.4596489515029965
chr8	64843000	64844000	-0.4471618268291855
chr8	64843100	64844100	-0.6697978649968764
chr8	64843200	64844200	-1.274925643478286
chr8	64843300	64844300	-1.9261904379165773
chr8	64843400	64844400	-1.754269851133127
chr8	64844000	64845000	-0.31451913397844644
chr8	64844100	64845100	-1.1240479968281445
chr8	64844200	64845200	-0.7167317256446692
chr8	64844300	64845300	-0.4572507356044881
chr8	64844400	64845400	-1.2493835921248582
chr8	64844600	64845600	-1.1762216417728504
chr8	64844700	64845700	-1.3563795605841205
chr8	64844800	64845800	-1.760892859391143
chr8	64844900	64845900	-1.204388309856364
chr8	64845000	64846000	-0.6168622491092143
chr8	64845100	64846100	0.0027438155604107106
chr8	64845200	64846200	-0.3456704941937836
chr8	64845300	64846300	-0.6131304864242039
chr8	64845400	64846400	0.2759210462896983
chr8	64845500	64846500	-0.2827248978050914
chr8	64845600	64846600	0.1858758005535026
chr8	64845700	64846700	-0.0309088312240583
chr8	64845800	64846800	0.6234604291457446
chr8	64845900	64846900	-0.2913339533878953
chr8	64846000	64847000	-0.7317000917685883
chr8	64846100	64847100	-0.63359758044123
chr8	64846200	64847200	-0.6001864474910957
chr8	64846300	64847300	-0.5413040366224144
chr8	64846400	64847400	-0.7300443431992172
chr8	64846500	64847500	0.026018848400898385
chr8	64848700	64849700	-0.9797642529614196
chr8	64848800	64849800	-0.9433098803419944
chr8	64848900	64849900	-0.9478321315186284
chr8	64849000	64850000	-1.0893252250676906
chr8	64849100	64850100	-1.9298918644483871
chr8	64849200	64850200	-2.4702159169167697
chr8	64849300	64850300	-1.959580290586299
chr8	64849400	64850400	-1.8280137349109056
chr8	64849500	64850500	-1.3178420477865125
chr8	64849600	64850600	-1.8953983502497564
chr8	64849700	64850700	-2.2638358388734776
chr8	64849800	64850800	-1.7406982435547111
chr8	64849900	64850900	-1.7020479367810315
chr8	64850000	64851000	-1.7248441059615638
chr8	64850800	64851800	0.1535531478615638
chr8	64850900	64851900	-0.20505761652545812
chr8	64851000	64852000	0.1853412672325741
chr8	64851100	64852100	0.08874645480961357
chr8	64851200	64852200	0.06253242178991306
chr8	64851300	64852300	-0.021755538024396632
chr8	64851400	64852400	-0.1991230560623412
chr8	64851500	64852500	-0.8318093060196925
chr8	64851600	64852600	-0.7981982289634798
chr8	64851700	64852700	-0.8927123946835167
chr8	64851800	64852800	-0.9542388119334384
chr8	64851900	64852900	-0.34882545178394553
chr8	64852000	64853000	-0.6256686378313413
chr8	64852100	64853100	-0.7866068302670801
chr8	64852200	64853200	-1.1314659824680393
chr8	64852300	64853300	-1.5377127746893893
chr8	64852400	64853400	-1.2420133166880607
chr8	64852500	64853500	-0.9982245936946104
chr8	64852600	64853600	-0.9919188074051088
chr8	64852700	64853700	-1.1993056449772428
chr8	64852800	64853800	-0.4977319696474651
chr8	64852900	64853900	-0.6526988564511034
chr8	64853000	64854000	-0.5315413328366857
chr8	64853100	64854100	-0.15205341057333668
chr8	64853200	64854200	-0.32906458182045195
chr8	64853300	64854300	0.3732523939151311
chr8	64853400	64854400	0.5273473689141137
chr8	64853500	64854500	0.5591389876179266
chr8	64853600	64854600	0.2342395786385613
chr8	64853700	64854700	0.5823041870419784
chr8	64853800	64854800	0.3091960416364236
chr8	64853900	64854900	0.07196542927049501
chr8	64854000	64855000	0.22275086413348982
chr8	64854100	64855100	-0.3280319364748581
chr8	64854200	64855200	-0.3944511983308743
chr8	64854300	64855300	-0.7203231721333009
chr8	64854400	64855400	-1.3816346732504703
chr8	64854500	64855500	-1.967471749022834
chr8	64854600	64855600	-2.191067390539565
chr8	64854700	64855700	-2.342071831607948
chr8	64854800	64855800	-1.663690609578887
chr8	64854900	64855900	-1.8699750149058856
chr8	64855000	64856000	-2.083289624715348
chr8	64855100	64856100	-1.360342632879127
chr8	64855200	64856200	-1.1637931423878003
chr8	64855300	64856300	-1.3008327486427231
chr8	64855400	64856400	-1.0860684036748502
chr8	64855500	64856500	-0.7397328487441591
chr8	64855600	64856600	-0.41972124475761496
chr8	64855700	64856700	-0.6856294682580377
chr8	64855800	64856800	-1.469311759437206
chr8	64855900	64856900	-1.1643288586495537
chr8	64856000	64857000	-1.0659753953241264
chr8	64856100	64857100	-1.4856515606978558
chr8	64856200	64857200	-1.0632319405716562
chr8	64856700	64857700	-0.8769318694459408
chr8	64856800	64857800	-0.3503529924685692
chr8	64856900	64857900	0.15852713814416755
chr8	64857000	64858000	0.004482766175839999
chr8	64857100	64858100	0.2017344462245665
chr8	64857200	64858200	0.39171194291580586
chr8	64857300	64858300	0.3080985010283038
chr8	64857400	64858400	0.4741150373904525
chr8	64857500	64858500	0.023134867060426625
chr8	64857600	64858600	0.015540164466040078
chr8	64857700	64858700	0.5198962006637939
chr8	64857800	64858800	0.3320013351463637
chr8	64857900	64858900	0.38319831613916217
chr8	64859100	64860100	-1.761692766769618
chr8	64859200	64860200	-1.210896921562342
chr8	64859300	64860300	-1.0696232651301223
chr8	64859400	64860400	-0.5361500023885641
chr8	64859500	64860500	-0.269472047972131
chr8	64859600	64860600	-0.08223829249822233
chr8	64859700	64860700	-1.4029279204190963
chr8	64859800	64860800	-1.6699439530195308
chr8	64859900	64860900	-1.6585895732483626
chr8	64860000	64861000	-2.081071773311278
chr8	64860100	64861100	-2.033830986500771
chr8	64860200	64861200	-2.2006393787000045
chr8	64860300	64861300	-2.090651261269213
chr8	64860400	64861400	-2.0803842468199094
chr8	64860500	64861500	-2.3882369039805726
chr8	64860600	64861600	-2.701444839743236
chr8	64860700	64861700	-1.156624714766763
chr8	64860800	64861800	-1.5891517843707577
chr8	64860900	64861900	-0.9796195109541236
chr8	64861000	64862000	-0.6470433333907412
chr8	64861100	64862100	-0.944644771115274
chr8	64861200	64862200	-0.9003513408215579
chr8	64861300	64862300	-1.1066354276747357
chr8	64861400	64862400	-1.2959098376746705
chr8	64861500	64862500	-1.1102454967055355
chr8	64861600	64862600	-1.5040589475621042
chr8	64861700	64862700	-1.6040772516497557
chr8	64861800	64862800	-0.930006185785324
chr8	64861900	64862900	-1.574328265619252
chr8	64862000	64863000	-2.1060576045199917
chr8	64862100	64863100	-2.501709405000028
chr8	64862200	64863200	-2.096996396014508
chr8	64862300	64863300	-2.1664132468765747
chr8	64862400	64863400	-1.997802909673752
chr8	64862500	64863500	-2.081754405696284
chr8	64862600	64863600	-1.4563208200438902
chr8	64862700	64863700	-1.8523702476279151
chr8	64862800	64863800	-2.3560774871267123
chr8	64862900	64863900	-2.0084740090728537
chr8	64863000	64864000	-1.2909517500728698
chr8	64863100	64864100	-0.8006611332896869
chr8	64863200	64864200	-0.20875815740093992
chr8	64863300	64864300	0.6460641709772441
chr8	64863400	64864400	0.6073497276326332
chr8	64863500	64864500	-0.13075845114425833
chr8	64863600	64864600	0.7775774402546644
chr8	64863700	64864700	0.8106278984983443
chr8	64863800	64864800	-0.07121608178361194
chr8	64863900	64864900	0.3546070284475349
chr8	64864000	64865000	0.6384066915762812
chr8	64864100	64865100	1.2003723205978356
chr8	64864200	64865200	1.2951085914571523
chr8	64864300	64865300	0.909374328149408
chr8	64864400	64865400	0.7340826286710382
chr8	64864500	64865500	1.50255122269101
chr8	64864600	64865600	1.0815302487722571
chr8	64864700	64865700	0.9000411242026104
chr8	64864800	64865800	1.3552307906920067
chr8	64864900	64865900	0.8282592471822099
chr8	64865000	64866000	0.5190528024615915
chr8	64865100	64866100	0.2410359986562699
chr8	64865200	64866200	-0.2514984245727825
chr8	64865300	64866300	-0.27941934118788003
chr8	64865400	64866400	-0.1803567850654991
chr8	64865500	64866500	-0.1266138988080964
chr8	64865600	64866600	-0.4853623921318577
chr8	64865700	64866700	0.156170623175053
chr8	64865800	64866800	0.7143268685772739
chr8	64865900	64866900	0.3337159429064368
chr8	64866000	64867000	-0.007496663793626364
chr8	64866100	64867100	-0.08116590160626794
chr8	64866200	64867200	-0.6172119211788963
chr8	64866300	64867300	-0.8366549441071984
chr8	64866400	64867400	-0.2362330663012381
chr8	64866500	64867500	-0.557882338365434
chr8	64866600	64867600	-0.5488213095646172
chr8	64866700	64867700	-0.7544908389505522
chr8	64866800	64867800	-0.7718325652654974
chr8	64866900	64867900	-0.4363116005925595
chr8	64867000	64868000	0.09507229827206189
chr8	64867100	64868100	0.2306676876645102
chr8	64867200	64868200	0.5848487753453893
chr8	64867300	64868300	0.7136719445386
chr8	64867400	64868400	0.5366423163215192
chr8	64867500	64868500	0.6346032434130491
chr8	64867600	64868600	0.5851701919874148
chr8	64867700	64868700	0.232195132192642
chr8	64867800	64868800	0.11039652920448716
chr8	64867900	64868900	0.08450797058884914
chr8	64868000	64869000	-0.2941344937822746
chr8	64868100	64869100	-0.4793675981397213
chr8	64868200	64869200	-0.21332651146232465
chr8	64868300	64869300	-0.32571996202830417
chr8	64869400	64870400	-5.6677960641871366
chr8	64869500	64870500	-6.075404501569048
chr8	64869600	64870600	-5.056387507039765
chr8	64869700	64870700	-4.832192502948431
chr8	64869800	64870800	-5.090199702976999
chr8	64869900	64870900	-5.022317938458565
chr8	64870000	64871000	-4.526279244542323
chr8	64870100	64871100	-4.0798399374265415
chr8	64870200	64871200	-3.5397650939040224
chr8	64870300	64871300	-3.09411113300246
chr8	64870400	64871400	-1.1852943255944148
chr8	64870500	64871500	-0.4020410691089557
chr8	64870600	64871600	-0.8799582109284351
chr8	64870700	64871700	-0.9547074460183924
chr8	64870800	64871800	-0.0838292446207098
chr8	64870900	64871900	0.3301951890600369
chr8	64871000	64872000	0.2211011722062533
chr8	64871100	64872100	0.5374309730761143
chr8	64871800	64872800	0.07763762616875249
chr8	64871900	64872900	0.291725868408138
chr8	64872000	64873000	-0.25241106367258115
chr8	64872100	64873100	-0.0015611267669212484
chr8	64872200	64873200	-0.3177267782970842
chr8	64872300	64873300	-1.2073636450484355
chr8	64872400	64873400	-1.3662211566646096
chr8	64872500	64873500	-1.1076068246785096
chr8	64872600	64873600	-0.3482957109038444
chr8	64872700	64873700	-0.6025699637836561
chr8	64872800	64873800	-1.1381803676860756
chr8	64872900	64873900	-1.6504527536363351
chr8	64873000	64874000	-1.4424985067275156
chr8	64873100	64874100	-1.0202442503683873
chr8	64874300	64875300	-1.2080419381085878
chr8	64874400	64875400	-1.275687118263786
chr8	64874500	64875500	-0.8694520401059678
chr8	64874600	64875600	-0.5782485147011491
chr8	64874700	64875700	-0.2370077731958629
chr8	64874800	64875800	-0.10238012091130844
chr8	64874900	64875900	0.2447528424198901
chr8	64875000	64876000	-0.30519463150597753
chr8	64875100	64876100	-0.19531066549722514
chr8	64875200	64876200	0.048410238092878026
chr8	64875300	64876300	0.8448937229571547
chr8	64875400	64876400	0.4338329819506625
chr8	64875500	64876500	0.22360402930531906
chr8	64875600	64876600	-0.15573532661196687
chr8	64875700	64876700	-0.522040953376451
chr8	64875800	64876800	-0.291722655928898
chr8	64875900	64876900	-0.35486222435977943
chr8	64876000	64877000	0.036516948748044877
chr8	64876100	64877100	-0.8853040672415453
chr8	64876200	64877200	-1.2347624259128145
chr8	64876300	64877300	-1.2566971816166776
chr8	64876400	64877400	-0.7159960360916462
chr8	64876500	64877500	-1.1093632861964149
chr8	64876600	64877600	-0.15666996603069047
chr8	64876700	64877700	0.17290457159914333
chr8	64876800	64877800	-0.0816348170418925
chr8	64876900	64877900	-0.21239027951243805
chr8	64877000	64878000	-0.29066684077378563
chr8	64877100	64878100	0.4856117960765415
chr8	64877200	64878200	0.9150692528250004
chr8	64877300	64878300	0.5637951878555518
chr8	64877400	64878400	0.4590411568777669
chr8	64877500	64878500	0.4005492885665769
chr8	64877600	64878600	0.23517378161930624
chr8	64877700	64878700	-0.7297248959579842
chr8	64877800	64878800	-1.0022756440650722
chr8	64877900	64878900	-1.2605224688786485
chr8	64878000	64879000	-1.534731554422888
chr8	64878100	64879100	-1.7984248613132192
chr8	64878200	64879200	-1.8830458487833843
chr8	64878300	64879300	-1.765482854576667
chr8	64878400	64879400	-1.9162928895713467
chr8	64878500	64879500	-1.4064777530315025
chr8	64878600	64879600	-2.145103855540722
chr8	64878700	64879700	-1.3742184061982037
chr8	64878800	64879800	-1.5231465222762626
chr8	64878900	64879900	-1.2663950816800813
chr8	64879000	64880000	-1.1686154164998097
chr8	64879100	64880100	-0.9842084795485292
chr8	64880200	64881200	-1.98542608747608
chr8	64880300	64881300	-2.7570525114343654
chr8	64880400	64881400	-2.5557662984126615
chr8	64880500	64881500	-2.1294515345365324
chr8	64880600	64881600	-2.3582906147739973
chr8	64880700	64881700	-2.1416538359254806
chr8	64880800	64881800	-2.407078169556045
chr8	64880900	64881900	-2.1904947383695004
chr8	64881000	64882000	-1.878189082474307
chr8	64881100	64882100	-1.6713726755806342
chr8	64881200	64882200	-2.3073479092220164
chr8	64881300	64882300	-1.3761774565210956
chr8	64881400	64882400	-2.064424493801853
chr8	64881500	64882500	-2.2816083176149573
chr8	64881600	64882600	-2.18331064002504
chr8	64881700	64882700	-2.315885328145199
chr8	64881800	64882800	-1.849035723369722
chr8	64881900	64882900	-1.2734171079069705
chr8	64882000	64883000	-2.0771332847690225
chr8	64882100	64883100	-1.5340299460570668
chr8	64882200	64883200	-1.8961306962278528
chr8	64882300	64883300	-1.7027787602018631
chr8	64882400	64883400	-1.1925890565503907
chr8	64882500	64883500	-0.9249025118515368
chr8	64882600	64883600	-1.1309482946002691
chr8	64882700	64883700	-1.6898067447924396
chr8	64882800	64883800	-1.6182242620539506
chr8	64882900	64883900	-1.8548461020180336
chr8	64883000	64884000	-0.7271172815323158
chr8	64883100	64884100	-0.9231873737638312
chr8	64883200	64884200	-0.07973317231265835
chr8	64883300	64884300	-0.7458667916529627
chr8	64883400	64884400	-0.6765427856534661
chr8	64883500	64884500	-0.6483361631958018
chr8	64883600	64884600	-0.4083913317281506
chr8	64883700	64884700	0.10453663979893994
chr8	64883800	64884800	0.1031890108947148
chr8	64883900	64884900	0.050692086408727285
chr8	64884000	64885000	-1.052676102389039
chr8	64884100	64885100	-1.8417307919668355
chr8	64884200	64885200	-2.1519474483225305
chr8	64884300	64885300	-1.7428849015551182
chr8	64884400	64885400	-1.1327712317345735
chr8	64884500	64885500	-0.7690198923860224
chr8	64884600	64885600	-0.8253699554862982
chr8	64884700	64885700	-0.6096865974262144
chr8	64884800	64885800	-1.0099438837968824
chr8	64884900	64885900	-0.7900760342888037
chr8	64885000	64886000	-0.38788899726009
chr8	64885100	64886100	-0.28685067606930104
chr8	64885200	64886200	-0.7746040337710884
chr8	64885300	64886300	-0.2795063943827689
chr8	64885400	64886400	-1.1312646968104485
chr8	64885500	64886500	-1.7159212085065012
chr8	64885600	64886600	-1.0761786057161469
chr8	64885700	64886700	-2.052255963244556
chr8	64885800	64886800	-1.7569143344986191
chr8	64885900	64886900	-1.7816050342488854
chr8	64886000	64887000	-1.2606794826923344
chr8	64886100	64887100	-1.326074268614367
chr8	64886200	64887200	-1.3228559418372587
chr8	64886300	64887300	-2.08641741715875
chr8	64886400	64887400	-1.6718052621138335
chr8	64886500	64887500	-2.080717517985842
chr8	64886600	64887600	-2.2233777107838373
chr8	64886700	64887700	-1.4516775059434224
chr8	64886800	64887800	-1.3784391305361454
chr8	64886900	64887900	-1.6538546161824714
chr8	64887000	64888000	-1.8890223834780875
chr8	64887100	64888100	-1.0820551047709972
chr8	64887200	64888200	-0.4494141038735836
chr8	64887300	64888300	-0.22351759173328065
chr8	64887400	64888400	-0.4236824666801057
chr8	64887500	64888500	0.20640535622974746
chr8	64887600	64888600	0.014259884098726246
chr8	64887700	64888700	0.6497585198810107
chr8	64887800	64888800	0.4277560517336376
chr8	64887900	64888900	0.3259501916957054
chr8	64888000	64889000	0.10231042090892813
chr8	64888100	64889100	-0.15604870261252274
chr8	64888200	64889200	-0.3318910276651409
chr8	64888300	64889300	-0.262738456113256
chr8	64888400	64889400	0.08624275689256257
chr8	64888500	64889500	-0.2298881277613783
chr8	64888600	64889600	-0.6401771233579341
chr8	64888700	64889700	-1.0096589317159228
chr8	64888800	64889800	-1.3305469267498318
chr8	64888900	64889900	-1.8640976840818195
chr8	64889000	64890000	-1.5315678276662255
chr8	64889100	64890100	-1.4185870018142874
chr8	64889200	64890200	-1.5153038032126058
chr8	64889300	64890300	-1.7023613270915718
chr8	64889400	64890400	-2.1712563712515456
chr8	64889500	64890500	-1.7592737800812015
chr8	64889600	64890600	-1.6443739245148228
chr8	64889700	64890700	-2.3205605557248306
chr8	64889800	64890800	-2.013893022110363
chr8	64889900	64890900	-1.4095914551242177
chr8	64890000	64891000	-2.1303864561398616
chr8	64890100	64891100	-2.149227838909505
chr8	64890200	64891200	-1.916961992521968
chr8	64890300	64891300	-1.457470688699782
chr8	64890400	64891400	-1.3119102538956653
chr8	64890500	64891500	-1.8768366626210242
chr8	64890600	64891600	-1.6771675078432884
chr8	64890700	64891700	-1.2032552053883407
chr8	64890800	64891800	-1.0006522786873318
chr8	64891900	64892900	-0.09068661134364732
chr8	64892000	64893000	-0.8432503488774474
chr8	64892100	64893100	-0.6604598003051431
chr8	64892200	64893200	-0.7082135981698373
chr8	64892300	64893300	-1.1400851147721105
chr8	64892400	64893400	-1.9624272204364304
chr8	64892500	64893500	-1.845949549855321
chr8	64892600	64893600	-1.6671475703118277
chr8	64892700	64893700	-1.1046045364398196
chr8	64892800	64893800	-1.7901076349777578
chr8	64892900	64893900	-1.6792849184097576
chr8	64893000	64894000	-1.2577458083227697
chr8	64893100	64894100	-1.4583131076398368
chr8	64893200	64894200	-1.7697309796639311
chr8	64893300	64894300	-1.5803909680992323
chr8	64893400	64894400	-1.4730767875365025
chr8	64893500	64894500	-1.6028938204629053
chr8	64893600	64894600	-1.5755898080143116
chr8	64893700	64894700	-1.5045014620024748
chr8	64893800	64894800	-1.3093871346045567
chr8	64893900	64894900	-1.2835588124500008
chr8	64894700	64895700	-0.245935281073882
chr8	64894900	64895900	0.14911038122851294
chr8	64895000	64896000	-0.4670313207650359
chr8	64895100	64896100	-0.6821469163892677
chr8	64895200	64896200	-1.1858891920197645
chr8	64895300	64896300	-1.5784046410719719
chr8	64895400	64896400	-1.3587633552773155
chr8	64895500	64896500	-1.1011657861466764
chr8	64895600	64896600	-1.3399536102615497
chr8	64895700	64896700	-1.7039372799417951
chr8	64895800	64896800	-1.5484242874743557
chr8	64895900	64896900	-2.2176081385507582
chr8	64896000	64897000	-1.6823489315026587
chr8	64896100	64897100	-1.5065645654076412
chr8	64896200	64897200	-1.148348769405232
chr8	64896300	64897300	-0.6974363328075043
chr8	64896400	64897400	-0.7930373126266134
chr8	64896500	64897500	-1.082822653895081
chr8	64896600	64897600	-1.2855465584653114
chr8	64896700	64897700	-1.0753583594553469
chr8	64896800	64897800	-1.7095022189577678
chr8	64896900	64897900	-1.454903019411746
chr8	64897000	64898000	-1.8351110304155926
chr8	64897100	64898100	-1.7092205001511058
chr8	64897200	64898200	-2.2517499274421944
chr8	64897300	64898300	-2.1948320431346837
chr8	64897400	64898400	-2.2442224893647595
chr8	64897500	64898500	-2.3467961433421736
chr8	64897600	64898600	-1.731387381557489
chr8	64897700	64898700	-1.3251690402706775
chr8	64897800	64898800	-1.2642291397890797
chr8	64897900	64898900	-1.3861882124438196
chr8	64898000	64899000	-1.4452482928682786
chr8	64898100	64899100	-1.350161146941356
chr8	64898200	64899200	-1.3317141170465383
chr8	64898300	64899300	-1.7689234823285147
chr8	64898400	64899400	-1.4031443308021725
chr8	64898500	64899500	-1.0614073450307842
chr8	64898600	64899600	-1.4965636754093776
chr8	64898700	64899700	-1.462680197202893
chr8	64898800	64899800	-1.549818371370925
chr8	64898900	64899900	-1.6039622889445309
chr8	64899000	64900000	-1.357291211624226
chr8	64899100	64900100	-1.1234803460276348
chr8	64899200	64900200	-1.626951748341387
chr8	64899300	64900300	-1.1764875180303374
chr8	64899400	64900400	-1.5128955969656257
chr8	64899500	64900500	-2.0684653360729786
chr8	64899600	64900600	-1.8481242469848065
chr8	64899700	64900700	-2.290315584724117
chr8	64899800	64900800	-1.4298299397486185
chr8	64899900	64900900	-0.9634467586958544
chr8	64900000	64901000	-0.5952930134082732
chr8	64900100	64901100	-0.3778405857706443
chr8	64900200	64901200	0.5496806564162466
chr8	64900300	64901300	-0.056928277733265364
chr8	64900400	64901400	-0.3241979545376042
chr8	64900500	64901500	-0.26350937368095656
chr8	64900600	64901600	-0.8260508699973741
chr8	64900700	64901700	-0.20588405030925894
chr8	64900800	64901800	-0.38804294901135145
chr8	64900900	64901900	-0.9018011458124882
chr8	64901000	64902000	-1.4251613516987685
chr8	64901100	64902100	-1.5805668497027046
chr8	64901200	64902200	-1.6232878772569592
chr8	64901300	64902300	-1.3868462429542383
chr8	64901400	64902400	-1.042653560782741
chr8	64901500	64902500	-1.0692953936572052
chr8	64901600	64902600	-0.9094966951976056
chr8	64901700	64902700	-1.223961464123946
chr8	64901800	64902800	-0.8855286978292446
chr8	64901900	64902900	-0.8716001399697239
chr8	64902000	64903000	-0.8424977837833528
chr8	64902100	64903100	-1.1172702243525046
chr8	64902200	64903200	-1.383256743109551
chr8	64902300	64903300	-1.1969343368327352
chr8	64902400	64903400	-1.7567126538514222
chr8	64902500	64903500	-1.5143337975583884
chr8	64902600	64903600	-1.5533759133100926
chr8	64902700	64903700	-1.4878378997547763
chr8	64902800	64903800	-2.349294825074041
chr8	64902900	64903900	-2.257565699792884
chr8	64903000	64904000	-1.779368928547906
chr8	64903100	64904100	-1.6011350150253805
chr8	64903200	64904200	-1.6587719061664294
chr8	64903300	64904300	-1.6531650165587377
chr8	64903400	64904400	-1.1291554413483165
chr8	64903500	64904500	-1.075128250085682
chr8	64903600	64904600	-0.4083008564957335
chr8	64903700	64904700	-0.2755049834218186
chr8	64903800	64904800	0.17719116928464418
chr8	64903900	64904900	-0.2371549063196577
chr8	64904000	64905000	-0.5344720501271978
chr8	64904100	64905100	-0.9047611113005398
chr8	64904200	64905200	-0.3398571606238659
chr8	64904300	64905300	-1.1205894350205572
chr8	64904400	64905400	-1.4416354184410642
chr8	64904500	64905500	-1.5063178709229683
chr8	64904600	64905600	-1.57657283531421
chr8	64904700	64905700	-1.8718864854938564
chr8	64904800	64905800	-1.2284272468162003
chr8	64904900	64905900	-0.4749457274478305
chr8	64905000	64906000	-0.4278922676416356
chr8	64905100	64906100	-0.35306408006376483
chr8	64905200	64906200	-0.2598878447960987
chr8	64906200	64907200	-0.6115199392746965
chr8	64906300	64907300	-0.3425368915960888
chr8	64907400	64908400	0.14698412500197647
chr8	64907500	64908500	-0.05576949940448444
chr8	64907600	64908600	0.14022461699293642
chr8	64907700	64908700	0.2721060992343731
chr8	64907800	64908800	0.3561695210476209
chr8	64907900	64908900	0.6122818356599986
chr8	64908000	64909000	0.772942920205496
chr8	64908100	64909100	0.9491577004894459
chr8	64908200	64909200	0.6912459414116227
chr8	64908300	64909300	0.7113387067416346
chr8	64908400	64909400	0.9436806275291084
chr8	64908500	64909500	0.7749432257840642
chr8	64908600	64909600	-0.08560502334468073
chr8	64908700	64909700	0.17123185805123134
chr8	64908800	64909800	-0.05631905517058864
chr8	64908900	64909900	-0.3365738950429029
chr8	64909000	64910000	-0.6778048373280667
chr8	64909100	64910100	-0.8764531687680516
chr8	64909200	64910200	-1.934300719592289
chr8	64909300	64910300	-1.5315657228966304
chr8	64909400	64910400	-1.514491073781688
chr8	64909500	64910500	-1.026070585004264
chr8	64909600	64910600	-0.930998100077741
chr8	64909700	64910700	-1.8903829267341712
chr8	64909800	64910800	-2.450075974124947
chr8	64909900	64910900	-2.8257637006051315
chr8	64910000	64911000	-2.838561329638498
chr8	64910100	64911100	-2.638568648241082
chr8	64910200	64911200	-1.6941834077964344
chr8	64910300	64911300	-1.6639970666461066
chr8	64910400	64911400	-1.7234418542475576
chr8	64910500	64911500	-2.2284354577610896
chr8	64910600	64911600	-2.1707764265318943
chr8	64910700	64911700	-1.6349808692789567
chr8	64910800	64911800	-1.280111056786336
chr8	64910900	64911900	-0.9729090606146416
chr8	64911000	64912000	-1.7537047495340934
chr8	64911100	64912100	-2.6643862789329344
chr8	64911200	64912200	-3.810821184582695
chr8	64911300	64912300	-4.410293556949451
chr8	64911400	64912400	-5.043788171814168
chr8	64911500	64912500	-6.060372189825048
chr8	64911600	64912600	-6.5021815569307195
chr8	64911700	64912700	-6.9177841374456825
chr8	64911800	64912800	-7.734916995760372
chr8	64911900	64912900	-8.508836152037084
chr8	64912000	64913000	-8.217020253587208
chr8	64912100	64913100	-7.144736016590133
chr8	64912200	64913200	-6.446854051191549
chr8	64912300	64913300	-6.205495850579172
chr8	64912400	64913400	-5.488222574975788
chr8	64912500	64913500	-4.89190647011507
chr8	64912600	64913600	-4.48337872704886
chr8	64912700	64913700	-3.797361876665224
chr8	64912800	64913800	-2.506344265620393
chr8	64912900	64913900	-1.7843626324131108
chr8	64913000	64914000	-2.1418615865128645
chr8	64913100	64914100	-2.936937949068774
chr8	64913200	64914200	-3.1248887912833267
chr8	64913300	64914300	-2.4937574416855224
chr8	64913400	64914400	-2.0944126524710405
chr8	64913500	64914500	-1.5301697547852444
chr8	64913600	64914600	-1.2220576854356893
chr8	64913700	64914700	-2.5130985977450235
chr8	64913800	64914800	-2.274101371879913
chr8	64913900	64914900	-2.0543087686982355
chr8	64914000	64915000	-0.890087912438354
chr8	64914100	64915100	-0.44451474996159
chr8	64914200	64915200	-1.626273029977297
chr8	64914300	64915300	-2.207545576306358
chr8	64914400	64915400	-2.2470329129791677
chr8	64914500	64915500	-2.0587648802846217
chr8	64914600	64915600	-2.4745088186467767
chr8	64914700	64915700	-1.2985236811706786
chr8	64914800	64915800	-1.1568596625657517
chr8	64914900	64915900	-1.7628149581603922
chr8	64915000	64916000	-2.001709873256619
chr8	64915100	64916100	-2.276269452555417
chr8	64915200	64916200	-0.3628639262364273
chr8	64915300	64916300	-0.21941447242783813
chr8	64915400	64916400	-0.08550969394212993
chr8	64915500	64916500	0.09356609249758098
chr8	64915600	64916600	0.15758348105651293
chr8	64915700	64916700	-0.12863597208584873
chr8	64915800	64916800	-0.7949592210257233
chr8	64915900	64916900	-0.004489626792337842
chr8	64916000	64917000	-0.03187250733818084
chr8	64916100	64917100	0.914646174534883
chr8	64916200	64917200	0.5093717802478231
chr8	64916300	64917300	0.2939435677792501
chr8	64916400	64917400	0.5419242887241357
chr8	64916500	64917500	0.38318862683443067
chr8	64917600	64918600	1.4574007927473918
chr8	64917700	64918700	0.9480452136691192
chr8	64917800	64918800	0.9591793406173028
chr8	64917900	64918900	0.8440383704236263
chr8	64918000	64919000	0.9659141987730203
chr8	64918100	64919100	1.0585735050422185
chr8	64918200	64919200	0.9460973825978616
chr8	64918300	64919300	0.5362091510083221
chr8	64918400	64919400	1.0886945645861
chr8	64918500	64919500	0.9671648018528576
chr8	64918600	64919600	0.713964563597831
chr8	64918700	64919700	0.3054446187327136
chr8	64918800	64919800	-0.001696545692615466
chr8	64918900	64919900	-0.13001621180418801
chr8	64919000	64920000	0.16636451442814204
chr8	64920200	64921200	-0.332685072847637
chr8	64920300	64921300	-0.4385694568766104
chr8	64920400	64921400	-0.4728517880203426
chr8	64920500	64921500	-0.4618076152390967
chr8	64920600	64921600	-1.1265666615759262
chr8	64920700	64921700	-1.249949610502446
chr8	64920800	64921800	-1.6519762330484316
chr8	64920900	64921900	-2.3604010568489686
chr8	64921000	64922000	-1.256062232444596
chr8	64921100	64922100	-0.6506736312926106
chr8	64921200	64922200	-0.7371744312489269
chr8	64921300	64922300	-0.717599305718247
chr8	64921400	64922400	-0.4588241597524198
chr8	64921500	64922500	-0.6068758582807031
chr8	64921600	64922600	-0.4143389014494253
chr8	64921700	64922700	-0.4676262358531042
chr8	64921800	64922800	-0.3045481578251241
chr8	64921900	64922900	-0.2603285511891322
chr8	64922000	64923000	-0.9060514154952477
chr8	64922100	64923100	-1.0126134440758148
chr8	64922200	64923200	-0.5556861665265465
chr8	64922300	64923300	-0.6790761940385441
chr8	64922400	64923400	-0.8741329725167085
chr8	64922500	64923500	0.3779544724272716
chr8	64922600	64923600	-0.025685033054559585
chr8	64922700	64923700	0.27321408718267753
chr8	64922800	64923800	0.07255578042369236
chr8	64922900	64923900	0.4895099709201067
chr8	64923000	64924000	0.5979186846307637
chr8	64923100	64924100	-0.3093601626301616
chr8	64923200	64924200	-0.6432194780637391
chr8	64923300	64924300	-1.3573976827189438
chr8	64923400	64924400	-1.59432826973497
chr8	64923500	64924500	-3.04838339217514
chr8	64923600	64924600	-3.005704521118985
chr8	64923700	64924700	-3.5264781847408235
chr8	64923800	64924800	-3.5241837856897402
chr8	64923900	64924900	-3.7330465210854715
chr8	64924000	64925000	-3.391769918222128
chr8	64924100	64925100	-2.923628031604817
chr8	64924200	64925200	-3.2445984349892383
chr8	64924300	64925300	-2.8067080796501886
chr8	64924400	64925400	-2.562383993308526
chr8	64924500	64925500	-1.9213729306652445
chr8	64924600	64925600	-1.9414837204332949
chr8	64924700	64925700	-1.5190348694510594
chr8	64924800	64925800	-1.3276114825705847
chr8	64924900	64925900	-0.8969678047509859
chr8	64925000	64926000	-1.4778263719996083
chr8	64925100	64926100	-1.5307304247185545
chr8	64925200	64926200	-0.6851989089165077
chr8	64925300	64926300	-0.21433263370583416
chr8	64925400	64926400	-0.015702385815249534
chr8	64925500	64926500	-0.3890760297620368
chr8	64925600	64926600	-1.0364041881694228
chr8	64925700	64926700	-1.5894084117683032
chr8	64925800	64926800	-1.9828479930023688
chr8	64925900	64926900	-2.9088079163327163
chr8	64926000	64927000	-3.186327215782995
chr8	64926100	64927100	-3.3160918968363493
chr8	64926200	64927200	-3.4181739580577815
chr8	64926300	64927300	-4.143299359555342
chr8	64926400	64927400	-4.220408154431248
chr8	64926500	64927500	-4.165634889265983
chr8	64926600	64927600	-3.320488438419612
chr8	64926700	64927700	-3.880071558600236
chr8	64926800	64927800	-4.147451221436944
chr8	64926900	64927900	-3.5828380674960116
chr8	64927000	64928000	-3.6526950030792196
chr8	64927100	64928100	-3.549002593924483
chr8	64927200	64928200	-3.5596505266050498
chr8	64927300	64928300	-3.5303521743300164
chr8	64927400	64928400	-4.083371498168317
chr8	64927500	64928500	-4.289098905651136
chr8	64927600	64928600	-4.865177029105354
chr8	64927700	64928700	-4.54300105557327
chr8	64927800	64928800	-4.4051932491945
chr8	64929000	64930000	-2.1915285335877632
chr8	64929300	64930300	-1.7360962106800994
chr8	64929400	64930400	-1.9846563770114145
chr8	64929500	64930500	-1.7197369458338925
chr8	64929600	64930600	-1.270907275533473
chr8	64929700	64930700	-0.7236134198199099
chr8	64929800	64930800	0.4876717981448993
chr8	64929900	64930900	0.4600575797568173
chr8	64930000	64931000	0.8627476193532162
chr8	64930100	64931100	0.6564777144175126
chr8	64930200	64931200	0.2149155904847173
chr8	64930300	64931300	-0.4645384462499112
chr8	64930400	64931400	0.035408848937067
chr8	64930500	64931500	0.702366707854009
chr8	64930600	64931600	0.030674178672096226
chr8	64930700	64931700	-0.10049887260221173
chr8	64930800	64931800	-0.5657373206537349
chr8	64930900	64931900	-0.3355925666127196
chr8	64931000	64932000	-1.5568233091918007
chr8	64931100	64932100	-1.2869612602878229
chr8	64931200	64932200	-1.0155866181537028
chr8	64931300	64932300	-0.8648446409569738
chr8	64931400	64932400	-1.3374760673201593
chr8	64931500	64932500	-1.6970443738652865
chr8	64931600	64932600	-1.4974860843386018
chr8	64931700	64932700	-2.265825557517828
chr8	64931800	64932800	-2.655946755366162
chr8	64931900	64932900	-3.0752812191851198
chr8	64932000	64933000	-2.05272214029829
chr8	64932100	64933100	-2.8165682020060627
chr8	64932200	64933200	-3.0433938201087303
chr8	64932300	64933300	-2.7839025962916155
chr8	64932400	64933400	-2.5241176544986534
chr8	64932500	64933500	-2.3305907992316857
chr8	64932600	64933600	-2.131478559312169
chr8	64932700	64933700	-1.6504362493547506
chr8	64932800	64933800	-1.3067548075422195
chr8	64932900	64933900	-1.790204912605813
chr8	64933000	64934000	-1.8808820948836658
chr8	64933100	64934100	-1.5465005324276782
chr8	64933200	64934200	-1.6451079909328012
chr8	64933300	64934300	-1.4854103146620892
chr8	64933400	64934400	-1.9648726294613603
chr8	64933500	64934500	-2.5609673249529568
chr8	64933600	64934600	-3.5016151516749376
chr8	64933700	64934700	-4.332547672848578
chr8	64933800	64934800	-4.484315836726879
chr8	64933900	64934900	-4.506707921773515
chr8	64934000	64935000	-4.316551004060081
chr8	64934100	64935100	-4.2464537560679325
chr8	64934200	64935200	-3.7184902257684787
chr8	64934300	64935300	-3.777316769058592
chr8	64934400	64935400	-3.824939109749669
chr8	64934500	64935500	-3.5298680296633536
chr8	64934600	64935600	-2.514355241656549
chr8	64934700	64935700	-2.0773604368801872
chr8	64934800	64935800	-1.6273551751037911
chr8	64934900	64935900	-1.5708109313663663
chr8	64935000	64936000	-1.9853667055430166
chr8	64935100	64936100	-2.2342916267286044
chr8	64935200	64936200	-2.4919713498802003
chr8	64935300	64936300	-3.107662968507067
chr8	64935400	64936400	-2.6381468397050063
chr8	64935500	64936500	-2.1100550268888787
chr8	64935600	64936600	-2.4014774655164635
chr8	64935700	64936700	-2.3598159554698253
chr8	64935800	64936800	-2.7116198269811416
chr8	64935900	64936900	-2.964279622184788
chr8	64936000	64937000	-2.8536678243458753
chr8	64936100	64937100	-2.3576713961175613
chr8	64936200	64937200	-2.199998074023162
chr8	64936300	64937300	-1.972516124042584
chr8	64936400	64937400	-1.5151510492560676
chr8	64936500	64937500	-2.4158152133743336
chr8	64936600	64937600	-2.3572070524869417
chr8	64936700	64937700	-2.0877326402641585
chr8	64936800	64937800	-1.939851394620671
chr8	64936900	64937900	-0.9125891329814534
chr8	64937000	64938000	-0.9717589379684767
chr8	64937100	64938100	-1.0085637673725298
chr8	64937200	64938200	-0.6822027705820031
chr8	64937300	64938300	-0.770652304442635
chr8	64937400	64938400	-1.0880446495249687
chr8	64937500	64938500	-0.6384118753993485
chr8	64937600	64938600	-0.7888034933794627
chr8	64937700	64938700	-0.9476586160478244
chr8	64937800	64938800	-0.9622784934148118
chr8	64937900	64938900	-1.448015356985105
chr8	64938000	64939000	-1.3402661148904622
chr8	64938100	64939100	-1.2744664275913589
chr8	64938200	64939200	-1.7413240579376486
chr8	64938300	64939300	-1.2099265292588917
chr8	64938400	64939400	-1.1741666388661238
chr8	64939500	64940500	-5.106703202937211
chr8	64939600	64940600	-6.005790454683813
chr8	64939700	64940700	-7.0586128922709035
chr8	64939800	64940800	-7.165043182928972
chr8	64939900	64940900	-6.6194309651672985
chr8	64940000	64941000	-6.164435281651904
chr8	64940100	64941100	-6.6263850342404655
chr8	64940200	64941200	-6.131470985246798
chr8	64940300	64941300	-5.927453860309818
chr8	64940400	64941400	-5.565167023946363
chr8	64940500	64941500	-5.180183386340058
chr8	64940600	64941600	-4.230531067684933
chr8	64940700	64941700	-3.0701891605165303
chr8	64940800	64941800	-3.1429390987073416
chr8	64940900	64941900	-3.1788178313487543
chr8	64941000	64942000	-3.701234941871536
chr8	64941100	64942100	-3.674043127764567
chr8	64941200	64942200	-3.7372760144544284
chr8	64941300	64942300	-3.626537668325113
chr8	64941400	64942400	-3.901364798354432
chr8	64941500	64942500	-3.768146281893032
chr8	64941600	64942600	-4.4911575627195885
chr8	64941700	64942700	-4.482409107949698
chr8	64941800	64942800	-4.134804071125799
chr8	64941900	64942900	-3.9079087810100335
chr8	64942000	64943000	-4.412652160749032
chr8	64942100	64943100	-4.7904219762862175
chr8	64942200	64943200	-5.3710883070533875
chr8	64942300	64943300	-5.496150253415478
chr8	64942400	64943400	-4.9880868872086435
chr8	64942500	64943500	-5.304430932259385
chr8	64942600	64943600	-4.7643779818783605
chr8	64942700	64943700	-5.707343906463247
chr8	64942800	64943800	-6.2325982597782295
chr8	64942900	64943900	-6.352916289701081
chr8	64943000	64944000	-5.845876719998152
chr8	64943100	64944100	-5.5576586026128565
chr8	64943200	64944200	-4.805219050729772
chr8	64943300	64944300	-4.629382139764314
chr8	64943400	64944400	-4.9660847109679365
chr8	64943500	64944500	-4.02696238115748
chr8	64943600	64944600	-4.216911988795523
chr8	64943700	64944700	-2.6610565383040803
chr8	64943800	64944800	-3.2202490987078183
chr8	64943900	64944900	-3.2966482136903914
chr8	64944000	64945000	-3.431716061241786
chr8	64944100	64945100	-4.416048347828256
chr8	64944200	64945200	-4.5828770675578605
chr8	64944300	64945300	-5.11326909625799
chr8	64944400	64945400	-5.7968240529849515
chr8	64944500	64945500	-6.227315337730137
chr8	64944600	64945600	-6.324321925873552
chr8	64944700	64945700	-6.5611609809747184
chr8	64944800	64945800	-5.890137702843387
chr8	64944900	64945900	-6.277518163243165
chr8	64945000	64946000	-6.0879641053658515
chr8	64945100	64946100	-5.557113937885163
chr8	64945200	64946200	-5.434438089292279
chr8	64945300	64946300	-5.14517374974352
chr8	64945400	64946400	-4.198529348616748
chr8	64945500	64946500	-3.6088032836491735
chr8	64945600	64946600	-3.6901843179838414
chr8	64945700	64946700	-3.436979983920092
chr8	64945800	64946800	-4.159523924262478
chr8	64945900	64946900	-3.628968794154155
chr8	64946000	64947000	-4.0787048885003445
chr8	64946100	64947100	-4.100759960248365
chr8	64946200	64947200	-4.164701427176455
chr8	64946300	64947300	-4.37731387871356
chr8	64946400	64947400	-4.602671981895926
chr8	64946500	64947500	-4.371349097982157
chr8	64946600	64947600	-3.771614980888328
chr8	64946700	64947700	-4.015215179403193
chr8	64946800	64947800	-3.4246097044559507
chr8	64946900	64947900	-3.166849793492362
chr8	64947000	64948000	-2.787988308700862
chr8	64947100	64948100	-2.9982391014483762
chr8	64947200	64948200	-2.996733185127064
chr8	64947300	64948300	-2.0647513517341114
chr8	64947400	64948400	-1.7335067869747731
chr8	64947500	64948500	-1.7990155401604289
chr8	64947600	64948600	-1.9246981641935148
chr8	64947700	64948700	-2.1749783148337936
chr8	64947800	64948800	-2.60807695512118
chr8	64947900	64948900	-3.0719743308421625
chr8	64948000	64949000	-2.889470949261367
chr8	64948100	64949100	-2.6556535263347705
chr8	64948200	64949200	-2.761048047735508
chr8	64948300	64949300	-3.996904994964866
chr8	64948400	64949400	-4.509371927650858
chr8	64948500	64949500	-5.287470713247672
chr8	64948600	64949600	-5.357284776545906
chr8	64948700	64949700	-5.333300283383792
chr8	64948800	64949800	-5.5647492948895065
chr8	64948900	64949900	-6.0424899526492215
chr8	64949000	64950000	-6.5997702104781855
chr8	64949100	64950100	-6.6028223524548615
chr8	64949200	64950200	-6.777625724050026
chr8	64949300	64950300	-5.9901689411844625
chr8	64949400	64950400	-5.8219226702849936
chr8	64949500	64950500	-5.278611982814106
chr8	64949600	64950600	-5.3406191424851635
chr8	64949700	64950700	-5.22827695795873
chr8	64949800	64950800	-4.855765989748084
chr8	64949900	64950900	-5.073654669449347
chr8	64950000	64951000	-4.64214894520386
chr8	64950100	64951100	-4.843947442675849
chr8	64950200	64951200	-4.13881825475494
chr8	64950300	64951300	-4.557670325214477
chr8	64950400	64951400	-4.8586047668266845
chr8	64950500	64951500	-5.751258927582719
chr8	64950600	64951600	-5.38158010788543
chr8	64950700	64951700	-5.171179687180759
chr8	64950800	64951800	-4.83261738340349
chr8	64950900	64951900	-3.992813854797357
chr8	64951000	64952000	-3.9413383178009505
chr8	64951100	64952100	-3.38942132738581
chr8	64951200	64952200	-4.359058435877392
chr8	64951300	64952300	-3.787678453599871
chr8	64951400	64952400	-3.1714685452988247
chr8	64951500	64952500	-2.47873255671392
chr8	64951600	64952600	-3.302728992885315
chr8	64951700	64952700	-3.836418344886212
chr8	64951800	64952800	-4.2450811151357435
chr8	64951900	64952900	-4.467837386359884
chr8	64952000	64953000	-5.006465561481272
chr8	64952100	64953100	-5.7747534872795745
chr8	64952200	64953200	-6.043531268038808
chr8	64952300	64953300	-6.124837887319193
chr8	64952400	64953400	-6.679915460727209
chr8	64952500	64953500	-6.755806161825795
chr8	64952600	64953600	-6.621128551052668
chr8	64952700	64953700	-6.280944487291004
chr8	64952800	64953800	-6.384301723085178
chr8	64952900	64953900	-6.441167375391867
chr8	64953000	64954000	-6.07335473398818
chr8	64953100	64954100	-5.306995573411228
chr8	64953200	64954200	-3.971528092962452
chr8	64953300	64954300	-4.4422798749387935
chr8	64953400	64954400	-4.501558569913882
chr8	64953500	64954500	-4.125470767674713
chr8	64953600	64954600	-3.8958755367535765
chr8	64953700	64954700	-4.008846320866557
chr8	64953800	64954800	-3.797575465063339
chr8	64953900	64954900	-3.827418877513404
chr8	64954000	64955000	-4.684848155728703
chr8	64954100	64955100	-4.3241920771310935
chr8	64954200	64955200	-4.884623332304932
chr8	64954300	64955300	-5.657640956568183
chr8	64954400	64955400	-5.431603265951573
chr8	64954500	64955500	-5.601039015735493
chr8	64954600	64955600	-5.513615486967282
chr8	64954700	64955700	-5.051879061954407
chr8	64954800	64955800	-4.269930424360156
chr8	64954900	64955900	-3.6534779619390574
chr8	64955600	64956600	-4.617001543911428
chr8	64955700	64956700	-5.551095948096268
chr8	64955800	64956800	-5.910702716323818
chr8	64955900	64956900	-6.129579509148963
chr8	64956000	64957000	-6.173850042632139
chr8	64956100	64957100	-6.324321538134368
chr8	64956200	64957200	-6.732488324110514
chr8	64956300	64957300	-6.380443386015728
chr8	64956400	64957400	-5.979734416071381
chr8	64956500	64957500	-6.4130958579437545
chr8	64956600	64957600	-6.893018774548168
chr8	64956700	64957700	-7.1308509024233935
chr8	64956800	64957800	-7.930280717961622
chr8	64956900	64957900	-9.060522583596626
chr8	64957000	64958000	-9.601602082271526
chr8	64958400	64959400	-9.920913079104027
chr8	64958500	64959500	-9.083730882079001
chr8	64958600	64959600	-9.733451376685675
chr8	64960500	64961500	-9.065011255839641
chr8	64960600	64961600	-8.32340039505211
chr8	64960700	64961700	-7.9612748052785935
chr8	64960800	64961800	-7.318030894497579
chr8	64960900	64961900	-7.056191192709442
chr8	64961000	64962000	-7.979650392529088
chr8	64961100	64962100	-7.1039336532762585
chr8	64961200	64962200	-6.385537603793418
chr8	64961300	64962300	-6.286899457062589
chr8	64961400	64962400	-6.044511052441141
chr8	64961600	64962600	-6.7149951470306695
chr8	64961700	64962700	-6.699670484252458
chr8	64961800	64962800	-6.408482721976037
chr8	64961900	64962900	-5.364863859308303
chr8	64962000	64963000	-4.168350967425689
chr8	64962100	64963100	-3.750338116457019
chr8	64962200	64963200	-4.154016346264116
chr8	64962300	64963300	-3.6854993091577617
chr8	64962400	64963400	-3.37740570384664
chr8	64962500	64963500	-3.1809031984341494
chr8	64962600	64963600	-3.3061546677654667
chr8	64962700	64963700	-2.6511531626168976
chr8	64962800	64963800	-2.4637136583192096
chr8	64962900	64963900	-3.1378666414997167
chr8	64963000	64964000	-2.876327879360071
chr8	64963100	64964100	-3.1663901951642948
chr8	64963200	64964200	-2.7944402222255564
chr8	64963300	64964300	-3.9457114627820182
chr8	64963400	64964400	-4.414358891255157
chr8	64963500	64964500	-4.41247256562161
chr8	64963600	64964600	-4.442701373163256
chr8	64963700	64964700	-4.459300749497053
chr8	64963800	64964800	-4.507656158848719
chr8	64963900	64964900	-3.9556737180416763
chr8	64964000	64965000	-4.5639152084493535
chr8	64964100	64965100	-4.400957222830589
chr8	64964200	64965200	-5.257695970763111
chr8	64964300	64965300	-4.862749803775733
chr8	64964400	64965400	-4.393627323693297
chr8	64964500	64965500	-4.319228457044743
chr8	64964600	64965600	-3.6676044720501695
chr8	64964700	64965700	-3.7579739817685742
chr8	64964800	64965800	-4.216411423355502
chr8	64964900	64965900	-4.503407321957282
chr8	64965000	64966000	-4.522807752059402
chr8	64965100	64966100	-4.848254359422149
chr8	64965200	64966200	-3.858461124476802
chr8	64965300	64966300	-3.2933608648805506
chr8	64965400	64966400	-3.003870968932627
chr8	64965500	64966500	-3.1591749150994364
chr8	64965600	64966600	-3.4767228619784234
chr8	64965700	64966700	-2.8037389673843505
chr8	64965800	64966800	-2.9032173776052566
chr8	64965900	64966900	-3.2664351516490733
chr8	64966000	64967000	-3.380378024033028
chr8	64966100	64967100	-2.6630209008452406
chr8	64966200	64967200	-2.625158279775356
chr8	64966300	64967300	-2.778804047898881
chr8	64966400	64967400	-3.1765700663462018
chr8	64966500	64967500	-2.6735951426466986
chr8	64966600	64967600	-2.073648669158678
chr8	64966700	64967700	-3.682465046367447
chr8	64966800	64967800	-3.055360228589392
chr8	64966900	64967900	-2.739214470958801
chr8	64967000	64968000	-2.695226214283576
chr8	64967100	64968100	-2.6822418038471727
chr8	64967200	64968200	-2.6738292674376622
chr8	64967300	64968300	-2.9815085513164727
chr8	64967400	64968400	-2.8973197595445015
chr8	64967500	64968500	-3.8173336666710287
chr8	64967600	64968600	-3.8236958770872063
chr8	64967700	64968700	-2.476882274959167
chr8	64967800	64968800	-3.0784029602371192
chr8	64967900	64968900	-2.9825090510052745
chr8	64968000	64969000	-2.4248407406886714
chr8	64968100	64969100	-2.8392914657610935
chr8	64968200	64969200	-3.4498446009516512
chr8	64968300	64969300	-3.728605141036154
chr8	64968400	64969400	-4.1847494669342185
chr8	64968500	64969500	-4.165472362044032
chr8	64968600	64969600	-4.332056554805823
chr8	64968700	64969700	-4.757730754378488
chr8	64968800	64969800	-4.1180685631599845
chr8	64968900	64969900	-4.249490054153159
chr8	64969000	64970000	-4.707085590114828
chr8	64969100	64970100	-4.743252751918557
chr8	64969200	64970200	-4.441361121580068
chr8	64969300	64970300	-4.052355008541412
chr8	64969400	64970400	-4.0521322285345205
chr8	64969500	64970500	-4.635165195724285
chr8	64969600	64970600	-4.959638609073334
chr8	64969700	64970700	-4.440833265756637
chr8	64969800	64970800	-4.812789934180588
chr8	64969900	64970900	-4.993531066688907
chr8	64970000	64971000	-4.796961680750824
chr8	64970100	64971100	-5.366359414506952
chr8	64970200	64971200	-5.69838184516409
chr8	64970300	64971300	-5.402923196534896
chr8	64970400	64971400	-5.222450029467097
chr8	64970500	64971500	-4.103207321633805
chr8	64970600	64971600	-3.6585976179295536
chr8	64970700	64971700	-4.5110429828277185
chr8	64970800	64971800	-4.6343819089188765
chr8	64970900	64971900	-4.711670019690781
chr8	64971000	64972000	-4.682820000361989
chr8	64971100	64972100	-3.9740276304183353
chr8	64971200	64972200	-3.570935683267403
chr8	64971300	64972300	-4.481929363511962
chr8	64971400	64972400	-4.004916814311258
chr8	64971500	64972500	-4.61557886506414
chr8	64971600	64972600	-5.094764842495639
chr8	64971700	64972700	-5.00249332380812
chr8	64971800	64972800	-4.663913453228191
chr8	64971900	64972900	-4.370841096409782
chr8	64972000	64973000	-4.531600579732595
chr8	64972100	64973100	-4.391405384203628
chr8	64972200	64973200	-4.184806492422894
chr8	64972300	64973300	-2.9835913939271013
chr8	64972400	64973400	-3.9918844556111943
chr8	64972500	64973500	-4.145788414680276
chr8	64972600	64973600	-4.227732350150832
chr8	64972700	64973700	-3.566724872657151
chr8	64972800	64973800	-3.662723881273864
chr8	64972900	64973900	-3.515945157126987
chr8	64973000	64974000	-3.570404860584345
chr8	64973100	64974100	-3.8085424750494994
chr8	64973200	64974200	-4.273300414794856
chr8	64973300	64974300	-4.994531230329089
chr8	64973400	64974400	-4.570213038550727
chr8	64973500	64974500	-4.52994865897641
chr8	64973600	64974600	-4.135965205713424
chr8	64973700	64974700	-5.000045684411624
chr8	64973800	64974800	-4.705412378440277
chr8	64973900	64974900	-5.104221317063954
chr8	64974000	64975000	-4.753383309331489
chr8	64974100	64975100	-5.013467957685685
chr8	64974200	64975200	-4.896794929396458
chr8	64974300	64975300	-4.6056370457553095
chr8	64975400	64976400	-1.7350765158407675
chr8	64975500	64976500	-1.4734425028863456
chr8	64975600	64976600	-1.9005187277433402
chr8	64975700	64976700	-1.902375383796261
chr8	64975800	64976800	-1.0482435285804554
chr8	64975900	64976900	-0.3231562926650787
chr8	64976000	64977000	-0.40786368216044605
chr8	64976100	64977100	0.32772828621295874
chr8	64976200	64977200	0.6896534270520208
chr8	64976300	64977300	0.9104979643767918
chr8	64976400	64977400	1.890820292952595
chr8	64976500	64977500	1.2854131215222364
chr8	64976600	64977600	1.8451581893274416
chr8	64976700	64977700	1.3873474954631293
chr8	64976800	64977800	1.1921032021300413
chr8	64976900	64977900	0.2969191506059954
chr8	64977000	64978000	-0.16754269243716988
chr8	64977100	64978100	-1.1600578501849577
chr8	64977200	64978200	-0.8752433944025307
chr8	64977300	64978300	-1.7207892618189136
chr8	64977400	64978400	-2.4950227463757217
chr8	64977500	64978500	-2.065346348770269
chr8	64977600	64978600	-2.079354162633285
chr8	64977700	64978700	-1.1587995376752478
chr8	64977800	64978800	-1.620387156405844
chr8	64977900	64978900	-1.6311468237702451
chr8	64978000	64979000	-0.978031603666869
chr8	64978100	64979100	-0.09980255271775099
chr8	64978200	64979200	-0.7890427027496238
chr8	64978300	64979300	-0.27622530507544296
chr8	64978400	64979400	0.4704108899203248
chr8	64978500	64979500	0.4154070942777373
chr8	64978600	64979600	0.5276071311566214
chr8	64978700	64979700	0.08604807831358124
chr8	64978800	64979800	-0.8341021597822499
chr8	64978900	64979900	-0.5915899567784781
chr8	64979000	64980000	-1.0837421311110473
chr8	64979100	64980100	-1.0166858366760891
chr8	64979200	64980200	-0.6851898051056389
chr8	64979300	64980300	-0.9772195623140896
chr8	64979400	64980400	-1.814885323142989
chr8	64979500	64980500	-1.8291104437293224
chr8	64979600	64980600	-2.477623733730212
chr8	64979700	64980700	-2.8681466878650914
chr8	64979800	64980800	-1.859076486661008
chr8	64979900	64980900	-1.7911956923774648
chr8	64980300	64981300	-0.9719543655548578
chr8	64980400	64981400	-0.0023925326684843128
chr8	64980500	64981500	-0.2339681221196129
chr8	64980600	64981600	0.2311392601291137
chr8	64980700	64981700	1.058850009029881
chr8	64980800	64981800	1.1463863213382823
chr8	64980900	64981900	1.2691402936516432
chr8	64981000	64982000	1.5310231302180304
chr8	64981100	64982100	1.875508456109032
chr8	64981200	64982200	1.054203045066486
chr8	64981300	64982300	0.4852280425502217
chr8	64981400	64982400	0.11034037174137527
chr8	64981500	64982500	0.4932115979590325
chr8	64981600	64982600	0.5765690716953471
chr8	64981700	64982700	0.5386503707965946
chr8	64981800	64982800	0.4178495824028663
chr8	64981900	64982900	0.013021016914371552
chr8	64982000	64983000	-0.016948424027599225
chr8	64982100	64983100	-0.571691512092742
chr8	64982200	64983200	0.20846813540591605
chr8	64982300	64983300	0.7361225090751744
chr8	64982400	64983400	0.5942766892706999
chr8	64982500	64983500	0.2905112879335798
chr8	64982600	64983600	0.18523187292454246
chr8	64983700	64984700	-0.8866899406306484
chr8	64983800	64984800	-0.8783563408501169
chr8	64983900	64984900	-0.7894956608198664
chr8	64984000	64985000	-0.4404934506926951
chr8	64984100	64985100	-0.17258904521553114
chr8	64984200	64985200	0.1526336818149895
chr8	64984300	64985300	-0.2791947475185899
chr8	64984400	64985400	-0.5753709496817425
chr8	64984500	64985500	-0.8440477667864626
chr8	64984600	64985600	-0.8833781233347027
chr8	64984700	64985700	-0.5479408923212801
chr8	64984800	64985800	-0.4992445447921123
chr8	64984900	64985900	-0.4809016994738491
chr8	64985000	64986000	-0.07451016827225929
chr8	64985100	64986100	-0.9093941543146188
chr8	64985200	64986200	-1.5812694017623639
chr8	64985300	64986300	-1.873997492087982
chr8	64985400	64986400	-1.8182083849788249
chr8	64985500	64986500	-2.4698925076380283
chr8	64985600	64986600	-2.593593943112092
chr8	64985700	64986700	-3.009745811149016
chr8	64985800	64986800	-2.6795554420243675
chr8	64985900	64986900	-2.6949294390623586
chr8	64986000	64987000	-2.158923150862497
chr8	64986100	64987100	-1.6861831519044697
chr8	64986200	64987200	-1.6525226663928714
chr8	64986300	64987300	-1.1751689222814496
chr8	64986400	64987400	-0.8313902039028473
chr8	64986500	64987500	-0.3402324383808069
chr8	64986600	64987600	0.271112494397947
chr8	64987700	64988700	-0.0052816285367585855
chr8	64987800	64988800	-0.4374904355698021
chr8	64987900	64988900	-0.6432416468530189
chr8	64988000	64989000	-0.16567396873684706
chr8	64988100	64989100	0.2994596636958061
chr8	64988200	64989200	0.5276806885854817
chr8	64988300	64989300	1.0383631274799636
chr8	64988400	64989400	1.1062445873232007
chr8	64988500	64989500	0.4161102259491286
chr8	64988600	64989600	0.24727629677908
chr8	64988700	64989700	-0.3927904865824193
chr8	64988800	64989800	-0.3978245420837551
chr8	64988900	64989900	0.25628763963594203
chr8	64989000	64990000	0.1799319913323325
chr8	64989100	64990100	-0.21809846105745176
chr8	64989200	64990200	0.4376544792429789
chr8	64989300	64990300	0.3724195434830472
chr8	64989400	64990400	0.9247366639861148
chr8	64989500	64990500	1.3324580617243738
chr8	64989600	64990600	1.6284935594335552
chr8	64989700	64990700	2.1885532843881794
chr8	64989800	64990800	2.1854657314204062
chr8	64989900	64990900	0.8642134698084858
chr8	64990000	64991000	0.8679895525152581
chr8	64990100	64991100	0.9262816119661221
chr8	64990200	64991200	0.17521816352401212
chr8	64990300	64991300	0.1265501545016553
chr8	64990400	64991400	-0.8555207861541854
chr8	64990500	64991500	-0.8750974461685509
chr8	64990600	64991600	-1.2087263683515044
chr8	64990700	64991700	-0.4027524399819585
chr8	64990800	64991800	0.030317349612597883
chr8	64990900	64991900	0.5465099578384728
chr8	64991000	64992000	0.7042816670957766
chr8	64991100	64992100	1.2522434281894266
chr8	64991200	64992200	1.197961542317948
chr8	64991300	64992300	1.7132551405537668
chr8	64991400	64992400	2.199661277782456
chr8	64991500	64992500	1.550969062177471
chr8	64991600	64992600	1.8703742159030918
chr8	64991700	64992700	1.6577990288333857
chr8	64991800	64992800	1.6534017335279934
chr8	64991900	64992900	2.3848963415042275
chr8	64992000	64993000	1.959438808637787
chr8	64992100	64993100	1.8049761195896208
chr8	64992200	64993200	2.035533923724845
chr8	64992300	64993300	1.2930241052991611
chr8	64992400	64993400	1.0693191935981974
chr8	64992500	64993500	1.6901950229414104
chr8	64992600	64993600	1.6916570688459358
chr8	64992700	64993700	1.4300811536678608
chr8	64992800	64993800	1.7996710763695716
chr8	64992900	64993900	1.4151874086476282
chr8	64993000	64994000	1.7133648870558709
chr8	64993100	64994100	1.1595376834482094
chr8	64993200	64994200	0.8341408326722001
chr8	64993300	64994300	1.3257024962134158
chr8	64993400	64994400	1.0218020534248005
chr8	64993500	64994500	0.8543415680334562
chr8	64993600	64994600	0.8286159350862402
chr8	64993700	64994700	0.74047401448663
chr8	64993800	64994800	0.37958921643524335
chr8	64993900	64994900	0.2020543694252452
chr8	64994000	64995000	0.4122805433173381
chr8	64994100	64995100	0.7735467324724531
chr8	64994200	64995200	1.176083608965563
chr8	64994300	64995300	1.0574018540063022
chr8	64994400	64995400	1.6040034137037256
chr8	64994500	64995500	1.3718626141510208
chr8	64994600	64995600	1.3464648902976102
chr8	64994700	64995700	0.8735412324744024
chr8	64994800	64995800	0.8208505384931171
chr8	64994900	64995900	0.7859461085607448
chr8	64995000	64996000	0.5540201997266244
chr8	64995100	64996100	0.44488824903196095
chr8	64995200	64996200	0.14470389932587832
chr8	64995300	64996300	-0.2356800268795933
chr8	64995400	64996400	-0.19050406400125264
chr8	64995500	64996500	-0.1992393274685441
chr8	64995600	64996600	-0.5060524224331698
chr8	64996700	64997700	-0.4227445913859959
chr8	64996800	64997800	-0.435389473204461
chr8	64996900	64997900	-0.2581807248587783
chr8	64997000	64998000	-0.21887442458487372
chr8	64997100	64998100	-0.4022538636375605
chr8	64997200	64998200	-0.3191391668527046
chr8	64997300	64998300	0.041275446073083734
chr8	64997400	64998400	0.1983689993756364
chr8	64997500	64998500	0.8631902080676497
chr8	64997600	64998600	0.7044179616837989
chr8	64997700	64998700	1.000983943650308
chr8	64997800	64998800	0.7845022805967771
chr8	64997900	64998900	0.7015789062051361
chr8	64998000	64999000	0.6137457860359974
chr8	64998100	64999100	0.37423731259622894
chr8	64998200	64999200	0.4782950860960558
chr8	64998300	64999300	0.054126608630093206
chr8	64998400	64999400	-0.1918721216580329
chr8	64998500	64999500	-0.3856793373415116
chr8	64998600	64999600	0.15819882212075287
chr8	64998700	64999700	-0.16949532899771574
chr8	64998800	64999800	0.5689779369779017
chr8	64998900	64999900	0.3378333781316764
chr8	64999000	65000000	-0.07255385020702344
chr8	64999100	65000100	-0.2922266552392323
chr8	64999200	65000200	-0.03835329510087912
chr8	64999300	65000300	0.29734496175651365
chr8	64999400	65000400	0.5926079105979492
chr8	64999500	65000500	0.4845289122066431
chr8	64999600	65000600	0.3559920394612832
chr8	64999700	65000700	0.1777891902891851
chr8	64999800	65000800	-0.4475763944085393
chr8	64999900	65000900	-0.7004873851732374
chr8	65000000	65001000	-0.6674728340382352
chr8	65000100	65001100	-0.2459993783579904
chr8	65000200	65001200	-0.6815033917553208
chr8	65000300	65001300	-0.8650253024577099
chr8	65000400	65001400	-0.7004467001704701
chr8	65000500	65001500	-0.4229643319873648
chr8	65000600	65001600	-0.5343201134542072
chr8	65000700	65001700	-0.8714911097980175
chr8	65000800	65001800	-0.5138116185433397
chr8	65000900	65001900	-0.3503761191486345
chr8	65001000	65002000	-0.8730326183197576
chr8	65001100	65002100	-1.1014603778379886
chr8	65001200	65002200	-1.1009400919921422
chr8	65001300	65002300	-1.4126623323989371
chr8	65001400	65002400	-1.8300153352074373
chr8	65001500	65002500	-2.2461565170965354
chr8	65001600	65002600	-2.5514316676947297
chr8	65001700	65002700	-2.754697453880121
chr8	65001800	65002800	-2.878664443472829
chr8	65001900	65002900	-2.524354983933359
chr8	65002000	65003000	-1.6430618274707323
chr8	65002100	65003100	-1.4295512775465105
chr8	65002200	65003200	-1.4009503131185124
chr8	65002300	65003300	-0.8975431138560427
chr8	65002400	65003400	-0.5957032106547404
chr8	65002500	65003500	-1.1000520715101536
chr8	65002600	65003600	-1.007791849686509
chr8	65002700	65003700	-0.2492217281409179
chr8	65002800	65003800	-0.08888238565705152
chr8	65002900	65003900	-0.1696300809201831
chr8	65003000	65004000	-0.27880100702194555
chr8	65003100	65004100	-0.7742003753652831
chr8	65003200	65004200	-0.7229871015991222
chr8	65003300	65004300	-1.0611191824057742
chr8	65003400	65004400	-1.3890746130345286
chr8	65003500	65004500	-1.157562265833555
chr8	65003600	65004600	-1.914461402853798
chr8	65003700	65004700	-1.7991888022601008
chr8	65003800	65004800	-2.3844566094448103
chr8	65003900	65004900	-2.9762063468177256
chr8	65004000	65005000	-2.9297154556882736
chr8	65004100	65005100	-2.662505976677617
chr8	65004200	65005200	-2.767892647520461
chr8	65004300	65005300	-2.3281970336709397
chr8	65004400	65005400	-2.1302886939563987
chr8	65004500	65005500	-1.7845865756218424
chr8	65004600	65005600	-0.7265929727781387
chr8	65004700	65005700	-0.7666672873969929
chr8	65004800	65005800	-0.5447983473413228
chr8	65004900	65005900	-0.4005465351326024
chr8	65005000	65006000	-1.585668460809643
chr8	65005100	65006100	-1.4176308470735186
chr8	65005200	65006200	-1.3892980356731242
chr8	65005300	65006300	-1.1560813339352165
chr8	65005400	65006400	-1.0989232790454913
chr8	65005500	65006500	-0.9127993391870624
chr8	65005600	65006600	-1.286026317865606
chr8	65005700	65006700	-0.9538861928169596
chr8	65005800	65006800	-1.1720483965830533
chr8	65005900	65006900	-0.7788886281669064
chr8	65006000	65007000	-0.15087359233201358
chr8	65006100	65007100	0.7034135027956339
chr8	65006200	65007200	0.7667658861265009
chr8	65006300	65007300	0.7778158205889452
chr8	65006400	65007400	0.9528045929159034
chr8	65006500	65007500	0.8171845365910458
chr8	65006600	65007600	0.7977272619418574
chr8	65006700	65007700	0.17884014911397814
chr8	65006800	65007800	0.4731642504437614
chr8	65006900	65007900	0.5848063753371077
chr8	65007000	65008000	0.5176133076869256
chr8	65007100	65008100	-0.20672740618905755
chr8	65007200	65008200	-0.3864615005979543
chr8	65007300	65008300	-1.1438562372812442
chr8	65007400	65008400	-1.6030324824793278
chr8	65007500	65008500	-1.9155406010343912
chr8	65007600	65008600	-1.8368868484413603
chr8	65007700	65008700	-1.6894180346632772
chr8	65007800	65008800	-1.6940338175556016
chr8	65007900	65008900	-1.7949711614574395
chr8	65008000	65009000	-1.011691946055266
chr8	65008100	65009100	-1.12322248561259
chr8	65008200	65009200	-0.914835719345648
chr8	65008300	65009300	-0.11558775239912028
chr8	65008400	65009400	0.4173908977635865
chr8	65008500	65009500	0.2120756283131064
chr8	65008600	65009600	0.256076550762716
chr8	65008700	65009700	-0.0011110458906814981
chr8	65008800	65009800	0.2975692799796805
chr8	65008900	65009900	0.4747173129357091
chr8	65009000	65010000	0.42347829461895664
chr8	65009100	65010100	0.8426631080285275
chr8	65009200	65010200	1.1838368599249227
chr8	65009300	65010300	1.0444913784440175
chr8	65009400	65010400	1.2450621753424589
chr8	65009500	65010500	1.251923979518893
chr8	65009600	65010600	1.3867596955178525
chr8	65009700	65010700	1.3090393820716362
chr8	65009800	65010800	1.1041599714386363
chr8	65009900	65010900	1.0081946061007367
chr8	65010000	65011000	0.7060267945881692
chr8	65010100	65011100	1.2513868148854752
chr8	65011200	65012200	-0.2007326759598005
chr8	65011300	65012300	-0.3509042686985087
chr8	65011400	65012400	-0.279561472816364
chr8	65011500	65012500	0.2505886977966345
chr8	65011600	65012600	-0.6089364561570828
chr8	65011700	65012700	-0.4005621131681745
chr8	65011800	65012800	0.03589175018669339
chr8	65011900	65012900	-0.5675649222907824
chr8	65012000	65013000	-0.24262488698269274
chr8	65012100	65013100	-0.7967167890044722
chr8	65012200	65013200	-0.6077497645776984
chr8	65012300	65013300	-0.13647599815220793
chr8	65012400	65013400	-0.3107543788380568
chr8	65012500	65013500	-0.5554589312617806
chr8	65012600	65013600	-0.16699201698428714
chr8	65012700	65013700	-0.28403768046068906
chr8	65012800	65013800	-1.386794409269835
chr8	65012900	65013900	-0.6249188763840983
chr8	65013000	65014000	-0.955663825095606
chr8	65013100	65014100	-0.21921986948970865
chr8	65013200	65014200	-0.6136484100477718
chr8	65013300	65014300	-0.8113662928251318
chr8	65013400	65014400	-0.5667911824896054
chr8	65013500	65014500	-0.6272643621715907
chr8	65013600	65014600	-0.6973343440318927
chr8	65013700	65014700	-0.16122601416208576
chr8	65013800	65014800	-0.16411096377748055
chr8	65013900	65014900	-0.5879432016241617
chr8	65014000	65015000	0.15820804686579001
chr8	65014100	65015100	-0.0882143812322542
chr8	65014200	65015200	-0.3228233986605041
chr8	65014300	65015300	-0.8935899907752654
chr8	65014400	65015400	-0.9256092309747376
chr8	65014500	65015500	-1.1054346860745596
chr8	65014600	65015600	-0.815919161447659
chr8	65014700	65015700	-0.9627820947378622
chr8	65014800	65015800	-0.06205397463763405
chr8	65014900	65015900	-0.13426724439162635
chr8	65015000	65016000	0.09912116543685184
chr8	65015100	65016100	-0.17930706089769513
chr8	65015200	65016200	0.31874245780813515
chr8	65015300	65016300	0.7066945841284089
chr8	65015400	65016400	0.6516309356364781
chr8	65015500	65016500	0.9480406512925412
chr8	65015600	65016600	0.7527826395194308
chr8	65015700	65016700	0.6433831958528821
chr8	65015800	65016800	0.4782616961001286
chr8	65015900	65016900	0.3409425497931497
chr8	65016000	65017000	-0.07214229016985087
chr8	65016100	65017100	-0.11853165198864332
chr8	65016200	65017200	-0.5918779346388119
chr8	65016300	65017300	-0.35925186440297274
chr8	65016400	65017400	-0.5380986203939123
chr8	65016500	65017500	-0.8471096903220109
chr8	65016600	65017600	-1.0825080637095867
chr8	65016700	65017700	-1.4422958831334414
chr8	65016800	65017800	-1.7355800343770027
chr8	65016900	65017900	-1.700513055078786
chr8	65017000	65018000	-1.9115785728834427
chr8	65017100	65018100	-1.6920902256171941
chr8	65017200	65018200	-1.6069433844003749
chr8	65017300	65018300	-2.393952987777496
chr8	65017400	65018400	-2.5720485396423243
chr8	65017500	65018500	-1.9892777006387583
chr8	65017600	65018600	-1.7557918103215082
chr8	65017700	65018700	-1.3883865437396758
chr8	65017800	65018800	-1.2320068489358724
chr8	65017900	65018900	-1.3990946000671827
chr8	65018000	65019000	-0.790968508948314
chr8	65018100	65019100	-1.102203718338029
chr8	65018200	65019200	-0.8034559610471476
chr8	65018300	65019300	-0.740370067057992
chr8	65018400	65019400	-0.8339032551258244
chr8	65018500	65019500	-1.666379925296737
chr8	65018600	65019600	-1.4094237300492054
chr8	65018700	65019700	-2.0619924410056982
chr8	65018800	65019800	-2.179238266957328
chr8	65018900	65019900	-2.392495226811612
chr8	65019000	65020000	-2.6590466429649187
chr8	65019100	65020100	-1.902577031729491
chr8	65019200	65020200	-1.8528461765673043
chr8	65019300	65020300	-1.7201898075044442
chr8	65019400	65020400	-1.3250349965535455
chr8	65019500	65020500	-0.8591271886879104
chr8	65019600	65020600	-0.9844070736899636
chr8	65019700	65020700	-0.8599981263259131
chr8	65019800	65020800	-0.5477999957913341
chr8	65019900	65020900	-0.2694443454437493
chr8	65020000	65021000	-1.0369519791490247
chr8	65020100	65021100	-1.6367404135042776
chr8	65020200	65021200	-1.9470478857933733
chr8	65020300	65021300	-2.210343820753501
chr8	65020400	65021400	-2.5392120226637243
chr8	65020500	65021500	-2.1776602131502383
chr8	65020600	65021600	-1.8666476249719723
chr8	65020700	65021700	-0.9640775846348508
chr8	65020800	65021800	-0.9528535563177783
chr8	65020900	65021900	-0.8685518078502062
chr8	65021000	65022000	-0.17057679156408662
chr8	65021100	65022100	-0.5338575182343972
chr8	65021200	65022200	-0.1882181172924849
chr8	65021900	65022900	-0.7186900531987855
chr8	65022200	65023200	-1.5058115495750464
chr8	65022300	65023300	-1.1061805814435643
chr8	65022400	65023400	-0.7141454345850236
chr8	65022500	65023500	-0.6887863676179885
chr8	65022600	65023600	-1.049204191814826
chr8	65022700	65023700	-1.0301570430663345
chr8	65022800	65023800	-1.1532946963543709
chr8	65022900	65023900	-0.91123564716381
chr8	65023000	65024000	-0.7279964893770914
chr8	65023100	65024100	-0.7277429445237205
chr8	65023200	65024200	-0.2499067695704576
chr8	65023300	65024300	-0.8194217958686717
chr8	65023400	65024400	-0.8667892352249452
chr8	65023500	65024500	-0.9494672924292696
chr8	65023600	65024600	-0.17500385930929122
chr8	65023700	65024700	0.10250988620761553
chr8	65023800	65024800	0.12359743084328816
chr8	65023900	65024900	0.17252745656148513
chr8	65024000	65025000	-0.0595799579273177
chr8	65024100	65025100	1.0925722023900082
chr8	65024200	65025200	1.1545031339906031
chr8	65024300	65025300	1.6648424942336542
chr8	65024400	65025400	1.6493879740531925
chr8	65024500	65025500	1.0916453926495833
chr8	65024600	65025600	0.3632482795723363
chr8	65024700	65025700	0.3213410753451436
chr8	65024800	65025800	0.2636832039235349
chr8	65024900	65025900	-0.16210578513366378
chr8	65025000	65026000	-0.06474469481644952
chr8	65025100	65026100	-0.9038307944132552
chr8	65025200	65026200	-1.3969728964862251
chr8	65025300	65026300	-1.6021769738116094
chr8	65025400	65026400	-1.6922768841358673
chr8	65025500	65026500	-0.354397280503356
chr8	65025600	65026600	-0.3308996006478371
chr8	65025700	65026700	-0.2907052161129661
chr8	65025800	65026800	-0.5805421378047153
chr8	65025900	65026900	-0.7289166538324426
chr8	65026000	65027000	-1.007698823373133
chr8	65026100	65027100	-0.516411299188101
chr8	65026200	65027200	-0.5771069581331781
chr8	65026300	65027300	-0.7475684452314293
chr8	65026400	65027400	-1.0490273568133015
chr8	65026500	65027500	-1.3608924175254886
chr8	65026600	65027600	-1.3733364629951184
chr8	65026700	65027700	-1.6342796621809434
chr8	65026800	65027800	-1.6141932495108515
chr8	65026900	65027900	-1.437610619792147
chr8	65027000	65028000	-1.2171503674159487
chr8	65027100	65028100	-1.5012611251488683
chr8	65027200	65028200	-1.3068417400702828
chr8	65027300	65028300	-1.39670074146413
chr8	65027400	65028400	-1.3521716269683917
chr8	65027500	65028500	-1.6706035740804757
chr8	65027600	65028600	-1.242299183410084
chr8	65027700	65028700	-0.619691402545629
chr8	65027800	65028800	0.031894957380089704
chr8	65027900	65028900	-0.4346692194530709
chr8	65028000	65029000	-0.49607330046010334
chr8	65028100	65029100	-0.5578089039204644
chr8	65028200	65029200	-0.42726303073134186
chr8	65028300	65029300	-1.0561879188976604
chr8	65028400	65029400	-0.6882613347025051
chr8	65028500	65029500	-0.8648846056064906
chr8	65028600	65029600	-0.8496382470321796
chr8	65028700	65029700	-1.601763748580673
chr8	65028800	65029800	-2.1767065452829018
chr8	65028900	65029900	-1.4976946478853523
chr8	65029000	65030000	-1.0232825921839697
chr8	65029100	65030100	-0.8390452861155407
chr8	65029200	65030200	-0.9666156043267417
chr8	65029300	65030300	-1.342696367265645
chr8	65029400	65030400	-1.0765759299555382
chr8	65029500	65030500	-1.5074081832905688
chr8	65029600	65030600	-1.688952148562735
chr8	65029700	65030700	-1.3638321114049192
chr8	65029800	65030800	-0.7386658269849489
chr8	65029900	65030900	-0.9640473859702664
chr8	65030000	65031000	-1.5502831991100996
chr8	65030100	65031100	-2.2281391014701324
chr8	65030200	65031200	-1.90622607345173
chr8	65030300	65031300	-0.7940952205429874
chr8	65030400	65031400	-1.7457230122886802
chr8	65030500	65031500	-1.6652480074986926
chr8	65030600	65031600	-1.2013844106443576
chr8	65030700	65031700	-0.9166654053388528
chr8	65030800	65031800	-1.6016234878232385
chr8	65030900	65031900	-1.3844805781074667
chr8	65031000	65032000	-0.8795955571039672
chr8	65031100	65032100	-0.4585630096986138
chr8	65031200	65032200	-0.9108042941712317
chr8	65031300	65032300	-0.9982518792118362
chr8	65031400	65032400	-0.4695625407507681
chr8	65031500	65032500	-0.19685609881442725
chr8	65031600	65032600	-0.5305748578421241
chr8	65031700	65032700	-0.5296082043740892
chr8	65031800	65032800	0.10899747993319273
chr8	65031900	65032900	-0.4786003311763797
chr8	65032000	65033000	-0.6240965639184349
chr8	65032100	65033100	-0.5825721602982277
chr8	65032200	65033200	-0.5632159178500433
chr8	65032300	65033300	-0.3401855534213411
chr8	65032400	65033400	-0.41485911571466216
chr8	65032500	65033500	-1.2406464922829077
chr8	65032600	65033600	-1.215425094978565
chr8	65032700	65033700	-1.1026253101386023
chr8	65032800	65033800	-0.9352795161120404
chr8	65032900	65033900	-0.7811422156457394
chr8	65033000	65034000	-0.9570272899441741
chr8	65033100	65034100	-0.4948591338551779
chr8	65033200	65034200	-0.2556590268716029
chr8	65033300	65034300	-0.7867318057733266
chr8	65033400	65034400	-0.8468037847828865
chr8	65033500	65034500	0.29880797315747976
chr8	65033600	65034600	0.43187008852382747
chr8	65033700	65034700	-0.029379089324349912
chr8	65033800	65034800	-0.9478324925868128
chr8	65033900	65034900	-0.7950746710037628
chr8	65034000	65035000	-1.1551013797224507
chr8	65034100	65035100	-1.7597642263594786
chr8	65034200	65035200	-1.9630508793051784
chr8	65034300	65035300	-1.6592145342368996
chr8	65034400	65035400	-1.5525006768487029
chr8	65034500	65035500	-1.8093646877218816
chr8	65034600	65035600	-1.5820359432422169
chr8	65034700	65035700	-1.3641799948493791
chr8	65034800	65035800	-1.127303295700642
chr8	65034900	65035900	-1.7323679371297949
chr8	65035000	65036000	-1.703489387038178
chr8	65035100	65036100	-1.426012379282526
chr8	65035200	65036200	-1.1505217881775305
chr8	65035300	65036300	-1.3099845888125563
chr8	65035400	65036400	-0.8897405267134072
chr8	65035500	65036500	-0.22462955693724312
chr8	65035600	65036600	-0.41368192140421994
chr8	65035700	65036700	-0.4750006313520404
chr8	65035800	65036800	-0.2457901601065566
chr8	65035900	65036900	0.38921479276912174
chr8	65036000	65037000	0.6738031786991724
chr8	65036100	65037100	0.05459140923532768
chr8	65036200	65037200	-0.2897694681598325
chr8	65036300	65037300	-0.531489271130434
chr8	65036400	65037400	-0.7921053464986173
chr8	65036500	65037500	-1.507708464755358
chr8	65036600	65037600	-2.243400745240239
chr8	65036700	65037700	-3.211789917671689
chr8	65036800	65037800	-3.0378020001779915
chr8	65036900	65037900	-3.2702023853535547
chr8	65037000	65038000	-3.232772374416518
chr8	65037100	65038100	-2.9941838273827743
chr8	65037200	65038200	-2.3408719115825702
chr8	65037300	65038300	-1.7664543981985918
chr8	65037400	65038400	-1.8497175136302648
chr8	65037500	65038500	-1.7370409745963045
chr8	65037600	65038600	-1.5101415714957696
chr8	65037700	65038700	-0.2170177912128977
chr8	65037800	65038800	-0.3768913636058112
chr8	65037900	65038900	-0.4518041916202339
chr8	65038000	65039000	-0.2002092852686783
chr8	65038100	65039100	0.045821517145662564
chr8	65038200	65039200	-1.149836269859998
chr8	65038300	65039300	-1.399648425710433
chr8	65038400	65039400	-1.4807518054083315
chr8	65038500	65039500	-1.0368712492071936
chr8	65038600	65039600	-0.4870912852270465
chr8	65038700	65039700	-0.8287747753209774
chr8	65038800	65039800	-0.23337912967742075
chr8	65038900	65039900	-0.27099340893345425
chr8	65039000	65040000	-0.012661035938404926
chr8	65039100	65040100	0.15431321201533
chr8	65039200	65040200	1.037756998144218
chr8	65039300	65040300	1.3640183959954442
chr8	65039400	65040400	1.2144913032605968
chr8	65039500	65040500	0.46936039746391706
chr8	65039600	65040600	0.3169337261086592
chr8	65039700	65040700	0.695588223533814
chr8	65039800	65040800	0.05423189783184231
chr8	65039900	65040900	0.5896897422745798
chr8	65040000	65041000	-0.11489002294648087
chr8	65040900	65041900	0.3936825893712642
chr8	65041000	65042000	1.1489960826047056
chr8	65041100	65042100	1.172268194200338
chr8	65041200	65042200	1.1491946476122192
chr8	65041300	65042300	0.8413755283739037
chr8	65041400	65042400	0.8380563285975909
chr8	65041500	65042500	0.7299084211144328
chr8	65041600	65042600	1.1995442853377225
chr8	65041700	65042700	1.7334507498844085
chr8	65041800	65042800	2.0562656329242146
chr8	65041900	65042900	0.9544735048323082
chr8	65042000	65043000	0.09769882404740642
chr8	65042100	65043100	0.3677776673731561
chr8	65042200	65043200	0.2335055768753629
chr8	65042300	65043300	0.6654606237687319
chr8	65042400	65043400	0.8527194976949682
chr8	65042500	65043500	1.14499149100635
chr8	65042600	65043600	1.182662261741535
chr8	65042700	65043700	0.6068799315514077
chr8	65042800	65043800	0.14751830093891954
chr8	65042900	65043900	0.3710033515649282
chr8	65043000	65044000	0.33279280306277925
chr8	65043100	65044100	-0.4004672006452629
chr8	65043200	65044200	-0.11421196796511215
chr8	65043300	65044300	-0.6633173983089466
chr8	65043400	65044400	-1.4373712041981923
chr8	65043500	65044500	-1.6163835472314627
chr8	65043600	65044600	-1.671054864798835
chr8	65043700	65044700	-1.3211116641431973
chr8	65043800	65044800	-1.4132554720782615
chr8	65043900	65044900	-1.031410417690687
chr8	65044000	65045000	-0.9925036974090542
chr8	65044100	65045100	-0.6718299029713819
chr8	65044200	65045200	-0.8190057790470823
chr8	65044300	65045300	-0.5915147053482466
chr8	65044400	65045400	-0.4653737437476413
chr8	65044500	65045500	-0.9144502691649268
chr8	65044600	65045600	-0.8756414168531151
chr8	65044700	65045700	-1.248467238900324
chr8	65044800	65045800	-1.0728096603850907
chr8	65044900	65045900	-1.3654043039909125
chr8	65045000	65046000	-1.4893288862830425
chr8	65045100	65046100	-0.7549484626784687
chr8	65045200	65046200	-0.7733279730390266
chr8	65045300	65046300	-0.9843883594302204
chr8	65045400	65046400	-0.35370999887909194
chr8	65045500	65046500	-0.7075490018118091
chr8	65045600	65046600	-1.4195093759071982
chr8	65045700	65046700	-0.3732123233370953
chr8	65045800	65046800	-0.19029656368693884
chr8	65045900	65046900	0.055527280356414965
chr8	65046000	65047000	0.6725651850524195
chr8	65046100	65047100	-0.03609122289991327
chr8	65046200	65047200	0.507212937622206
chr8	65046300	65047300	0.6279566487385299
chr8	65046400	65047400	0.601286989066891
chr8	65046500	65047500	0.4256939119476985
chr8	65046600	65047600	0.8078633536109976
chr8	65046700	65047700	-0.03426070109217173
chr8	65046800	65047800	-0.22226706013641306
chr8	65046900	65047900	-0.6714996364403698
chr8	65047000	65048000	-0.8993478905179338
chr8	65047100	65048100	-0.8755744419689367
chr8	65047200	65048200	-1.6865862299909509
chr8	65047300	65048300	-1.8804194919318682
chr8	65047400	65048400	-2.114632914494041
chr8	65047500	65048500	-1.4492756573259933
chr8	65047600	65048600	-1.7659754399173342
chr8	65047700	65048700	-1.3921261574465664
chr8	65047800	65048800	-1.1157838399452484
chr8	65047900	65048900	-0.8868748728595433
chr8	65048000	65049000	-0.945491292957166
chr8	65048100	65049100	-0.5383405747772471
chr8	65048200	65049200	-0.8016934957589386
chr8	65048300	65049300	-0.5802688740753306
chr8	65048400	65049400	-0.9534017244149772
chr8	65048500	65049500	-0.7109520998040556
chr8	65048600	65049600	-0.5843986709205616
chr8	65048700	65049700	-0.6135941191166047
chr8	65048800	65049800	-1.1040637643853282
chr8	65048900	65049900	-0.8097019392491324
chr8	65049000	65050000	-0.7387655041064776
chr8	65049100	65050100	-0.6033576027446221
chr8	65049200	65050200	-0.26179157539045983
chr8	65049300	65050300	-0.1907293817734612
chr8	65049400	65050400	0.02563715942039694
chr8	65049500	65050500	-0.028937432570662138
chr8	65049600	65050600	0.14206761975344662
chr8	65049700	65050700	0.07366391266924519
chr8	65049800	65050800	-0.15241349201120905
chr8	65049900	65050900	-0.15061081562705128
chr8	65050000	65051000	-0.612807425501087
chr8	65050100	65051100	-0.9171428635778912
chr8	65050200	65051200	-0.7367271134484638
chr8	65050300	65051300	-1.1875088710403152
chr8	65050400	65051400	-0.8844183709833771
chr8	65050500	65051500	-0.8531200006046744
chr8	65050600	65051600	-0.658514575752839
chr8	65050700	65051700	-1.0172139150869748
chr8	65050800	65051800	-0.2369671686291608
chr8	65050900	65051900	-0.5494625115569338
chr8	65051000	65052000	0.21129091490898513
chr8	65051100	65052100	0.6799494695602605
chr8	65051200	65052200	0.026511127746910883
chr8	65051300	65052300	0.7323317399790544
chr8	65051400	65052400	0.6226467182746352
chr8	65051500	65052500	0.11034331781408352
chr8	65051600	65052600	0.4399076453977354
chr8	65051700	65052700	0.4132335255703133
chr8	65051800	65052800	0.19497256517980827
chr8	65051900	65052900	0.3166097834336314
chr8	65052000	65053000	0.10130740846802573
chr8	65052100	65053100	-0.8005275618532509
chr8	65052200	65053200	-0.6498780914848632
chr8	65052300	65053300	-0.5459956676766263
chr8	65052400	65053400	-0.6556967390863834
chr8	65052500	65053500	-0.1431371798887612
chr8	65052600	65053600	-0.8207387255630451
chr8	65052700	65053700	-0.10327764312267217
chr8	65052800	65053800	-0.682100288213354
chr8	65052900	65053900	-0.5673080282910634
chr8	65053000	65054000	-0.9879436033431555
chr8	65053100	65054100	-0.5237581437324853
chr8	65053200	65054200	-0.6222466143750884
chr8	65053300	65054300	-1.0608735302640693
chr8	65053400	65054400	-1.0831491034238026
chr8	65053500	65054500	-1.3394200527853146
chr8	65053600	65054600	-1.4946284351114074
chr8	65053700	65054700	-2.235459370592645
chr8	65053800	65054800	-2.131538051047285
chr8	65053900	65054900	-2.2234712218200365
chr8	65054000	65055000	-2.034564196698617
chr8	65054100	65055100	-2.5813133938560253
chr8	65054200	65055200	-2.414920583284142
chr8	65054300	65055300	-2.249012946741832
chr8	65054400	65055400	-2.6542300754661907
chr8	65054500	65055500	-2.662051429995377
chr8	65054600	65055600	-2.3484445906073166
chr8	65054700	65055700	-1.7962930407725972
chr8	65054800	65055800	-1.6560243525379614
chr8	65054900	65055900	-1.4686842431613585
chr8	65055000	65056000	-1.5815253404613925
chr8	65055100	65056100	-1.2908655700180391
chr8	65055200	65056200	-1.3284406771672037
chr8	65055300	65056300	-0.6975875360996426
chr8	65055400	65056400	-0.2268614688969461
chr8	65055500	65056500	0.16347071095389692
chr8	65055600	65056600	0.15666632651856754
chr8	65055700	65056700	0.15163281491979974
chr8	65055800	65056800	0.38586463560626383
chr8	65055900	65056900	0.7292346313168973
chr8	65056000	65057000	1.368034076684629
chr8	65056100	65057100	1.483594249416374
chr8	65056200	65057200	1.30875602196102
chr8	65056300	65057300	0.5717572921805246
chr8	65056400	65057400	0.561239448992354
chr8	65056500	65057500	0.2781858682267821
chr8	65056600	65057600	0.0515286192067078
chr8	65056700	65057700	-0.934273951695176
chr8	65056800	65057800	-1.0995187813119995
chr8	65056900	65057900	-1.3854544059038223
chr8	65057000	65058000	-1.6376763820391438
chr8	65057100	65058100	-1.89969746372361
chr8	65057200	65058200	-1.1359861983661748
chr8	65057300	65058300	-0.7889045378870314
chr8	65057400	65058400	0.18226657208808972
chr8	65057500	65058500	0.24774440436593864
chr8	65057600	65058600	0.6511715714752261
chr8	65057700	65058700	1.2069741704005983
chr8	65057800	65058800	1.7724634008381317
chr8	65057900	65058900	0.8146640734225349
chr8	65058000	65059000	1.0167433815145543
chr8	65058100	65059100	0.9043325642927492
chr8	65058200	65059200	0.4137993817448827
chr8	65058300	65059300	0.3485050478545779
chr8	65058400	65059400	-0.5204027576815697
chr8	65058500	65059500	-0.8806272890837248
chr8	65058600	65059600	-1.6581697702272984
chr8	65058700	65059700	-2.0370086625688453
chr8	65058800	65059800	-2.17039252893262
chr8	65058900	65059900	-1.1885546163307616
chr8	65059000	65060000	-1.3370960253776183
chr8	65059100	65060100	-0.5862045238389076
chr8	65059200	65060200	0.018694410660647125
chr8	65059300	65060300	-0.26463289235387305
chr8	65059400	65060400	0.00832269362386029
chr8	65059500	65060500	0.5815759863107179
chr8	65059600	65060600	1.0746924416957857
chr8	65059700	65060700	1.317341418596888
chr8	65059800	65060800	1.3808780794354472
chr8	65059900	65060900	1.6618660543517585
chr8	65060000	65061000	1.357954642007347
chr8	65060100	65061100	0.7343423480618527
chr8	65060200	65061200	0.6225111895191373
chr8	65060300	65061300	0.507141447032164
chr8	65060400	65061400	0.5990835806491718
chr8	65060500	65061500	0.09413263577621996
chr8	65060600	65061600	0.19212357173714348
chr8	65060700	65061700	0.5507770411922376
chr8	65060800	65061800	-0.2212853464327217
chr8	65060900	65061900	-1.0502221410825685
chr8	65061000	65062000	-1.2909070059883183
chr8	65061100	65062100	-1.4879896984471366
chr8	65061200	65062200	-1.8837444200368896
chr8	65062400	65063400	-0.0021418579413974245
chr8	65062500	65063500	-0.3832507052711688
chr8	65062600	65063600	-0.44634569219239023
chr8	65062700	65063700	0.4855488839296921
chr8	65062800	65063800	0.7986778541641925
chr8	65062900	65063900	0.978477233467996
chr8	65063000	65064000	1.079182433339298
chr8	65063100	65064100	0.6437210930138959
chr8	65063200	65064200	0.554259389066773
chr8	65063300	65064300	0.6444775296083608
chr8	65063400	65064400	0.3774163361774643
chr8	65063500	65064500	0.5843872928425604
chr8	65063600	65064600	0.279586346646368
chr8	65063700	65064700	-0.7876880889622196
chr8	65063800	65064800	-0.5761912981026371
chr8	65063900	65064900	-0.8944909016672591
chr8	65064000	65065000	-1.764791247764394
chr8	65064100	65065100	-1.7097470984513692
chr8	65064200	65065200	-1.8349103399355635
chr8	65064300	65065300	-1.4360433688556782
chr8	65064400	65065400	-1.158314526595008
chr8	65064500	65065500	-1.1521286969345508
chr8	65064600	65065600	-0.6819954324745615
chr8	65064700	65065700	-0.7301054942166093
chr8	65064800	65065800	-1.554191493888692
chr8	65064900	65065900	-2.0756230293201923
chr8	65065000	65066000	-1.3560257456851144
chr8	65065100	65066100	-0.9863818277754952
chr8	65065200	65066200	-0.3561588061301548
chr8	65067300	65068300	0.27800335786396857
chr8	65067400	65068400	0.3125926167744256
chr8	65067500	65068500	0.4879092439035027
chr8	65067600	65068600	0.944613082595004
chr8	65067700	65068700	0.5124267264669252
chr8	65067800	65068800	0.7048611924337942
chr8	65067900	65068900	0.1105506659987727
chr8	65069000	65070000	0.8597513165308251
chr8	65069100	65070100	0.8379513905541955
chr8	65069200	65070200	0.5736205145583496
chr8	65069300	65070300	0.9758566452259788
chr8	65069400	65070400	0.8881345353499018
chr8	65069500	65070500	0.19637124970040207
chr8	65069600	65070600	-0.07249681912879581
chr8	65069700	65070700	-0.37637509958984
chr8	65069800	65070800	-0.3702531602995327
chr8	65069900	65070900	-0.35176694619652404
chr8	65070000	65071000	-0.13889730285227142
chr8	65070100	65071100	0.09625478476912794
chr8	65070200	65071200	-0.050910865383623535
chr8	65070300	65071300	-0.3534015076478276
chr8	65070400	65071400	0.02657529120918431
chr8	65070500	65071500	0.4717964446191806
chr8	65071600	65072600	-0.2420683979021664
chr8	65071700	65072700	-0.8212632065535118
chr8	65071800	65072800	-0.5401944148603534
chr8	65071900	65072900	-0.6239031398074716
chr8	65072000	65073000	-0.44506548262259293
chr8	65072100	65073100	-0.8416217920635541
chr8	65072200	65073200	-0.6929878391664549
chr8	65072300	65073300	-0.4638438853382395
chr8	65072400	65073400	-0.17991896936867124
chr8	65072500	65073500	-0.09585988714358076
chr8	65072600	65073600	0.29421187365473034
chr8	65072700	65073700	0.15895574707921256
chr8	65072800	65073800	0.25701563932371235
chr8	65072900	65073900	0.3929396460448281
chr8	65073000	65074000	0.7148478565916665
chr8	65073100	65074100	0.4442913650811424
chr8	65073200	65074200	0.6149145197576624
chr8	65073300	65074300	0.7366463699372788
chr8	65073400	65074400	0.2663853332061186
chr8	65073500	65074500	0.5301046349736783
chr8	65073600	65074600	0.07841898187278573
chr8	65073700	65074700	0.5379875718878637
chr8	65073800	65074800	0.7646355219846654
chr8	65073900	65074900	1.1411207845248352
chr8	65074000	65075000	0.7143665280356091
chr8	65074100	65075100	0.7974516599013328
chr8	65074200	65075200	1.3542157081802255
chr8	65074300	65075300	0.962598581333725
chr8	65075400	65076400	-0.9144276317013228
chr8	65075500	65076500	-0.7241971612494751
chr8	65075600	65076600	-0.8386659947943067
chr8	65075700	65076700	-0.7818431055786706
chr8	65075800	65076800	-1.0734447116198482
chr8	65075900	65076900	-1.3338501576721005
chr8	65076000	65077000	-0.9648032782255379
chr8	65076100	65077100	-0.8710673247401262
chr8	65076200	65077200	-0.4647220663006039
chr8	65076300	65077300	-0.6542071671106174
chr8	65076400	65077400	-1.0288866834130117
chr8	65076500	65077500	-0.8303682816763145
chr8	65076600	65077600	-0.4383900374837505
chr8	65076700	65077700	-0.2687116678087721
chr8	65076800	65077800	-0.5371548846479945
chr8	65076900	65077900	-0.4832078626085327
chr8	65077000	65078000	-0.5402072460844192
chr8	65077100	65078100	-0.10177034917046077
chr8	65077200	65078200	-0.9992541499633084
chr8	65077300	65078300	-1.145497763746166
chr8	65077400	65078400	-0.8920832496667832
chr8	65077500	65078500	-0.9707936666051596
chr8	65077600	65078600	-1.4170876169007869
chr8	65077700	65078700	-1.45325497529789
chr8	65077800	65078800	-1.0145602235560185
chr8	65077900	65078900	-1.3308099842213508
chr8	65078000	65079000	-1.1432395626055225
chr8	65078100	65079100	-2.0168814721944925
chr8	65078200	65079200	-1.2959872488345898
chr8	65078300	65079300	-1.2442663306247308
chr8	65078400	65079400	-1.2300921235642313
chr8	65078500	65079500	-1.4828473521401213
chr8	65078600	65079600	-1.205605212603068
chr8	65078700	65079700	-1.3957251623506477
chr8	65078800	65079800	-0.5295497166698111
chr8	65078900	65079900	-0.5091314416618129
chr8	65079000	65080000	-0.30961883584843775
chr8	65079100	65080100	0.23750665154395625
chr8	65079200	65080200	0.5820407058438769
chr8	65079300	65080300	0.20724623379403034
chr8	65079400	65080400	-0.05109744935430483
chr8	65079500	65080500	0.14153089595158974
chr8	65079600	65080600	0.10209020487295947
chr8	65079700	65080700	0.22374703027074289
chr8	65079800	65080800	-0.8739959156477882
chr8	65079900	65080900	-1.3263090720558879
chr8	65080000	65081000	-1.4635922750051342
chr8	65080100	65081100	-1.5123186877858956
chr8	65080200	65081200	-1.5303879482773075
chr8	65080300	65081300	-0.9992366023137672
chr8	65080400	65081400	-1.0379648801722208
chr8	65080500	65081500	-0.6194099034099458
chr8	65080600	65081600	-0.4153365610246514
chr8	65080700	65081700	0.03513392096957251
chr8	65080800	65081800	0.553855343761193
chr8	65080900	65081900	0.8977469623161982
chr8	65081000	65082000	0.6634359285298295
chr8	65081100	65082100	1.0144612629001764
chr8	65081200	65082200	1.2974312416396847
chr8	65081300	65082300	1.1386139919787552
chr8	65081400	65082400	1.4358246053224213
chr8	65081500	65082500	0.9519380473200864
chr8	65081600	65082600	0.8615826183203276
chr8	65081700	65082700	0.2349011603372469
chr8	65081800	65082800	-0.2167908717974464
chr8	65081900	65082900	0.7490659523249805
chr8	65082000	65083000	0.4179650067323696
chr8	65082100	65083100	0.18863379543766154
chr8	65082200	65083200	-0.1435170972506501
chr8	65082300	65083300	-0.35070156533101576
chr8	65082400	65083400	-0.6207252241251492
chr8	65082500	65083500	-1.313171649503368
chr8	65082600	65083600	-1.9592688599318488
chr8	65082700	65083700	-1.863379685040099
chr8	65082800	65083800	-1.0454098979471176
chr8	65082900	65083900	-1.4656112092418414
chr8	65083000	65084000	-0.7560883014976656
chr8	65083100	65084100	-0.9453336391767194
chr8	65083200	65084200	-0.7859752500932106
chr8	65083300	65084300	-0.4789771292988538
chr8	65083400	65084400	-0.4392169138166093
chr8	65083500	65084500	0.4504374000431525
chr8	65083600	65084600	0.7014393921025575
chr8	65083700	65084700	0.6911156577266252
chr8	65083800	65084800	0.5554841204937889
chr8	65083900	65084900	0.16626031085391005
chr8	65084000	65085000	-0.6731795914752138
chr8	65084100	65085100	-0.943074274692438
chr8	65084200	65085200	-1.3285614525922242
chr8	65084300	65085300	-1.4707004518942062
chr8	65084400	65085400	-1.1156114879754453
chr8	65084500	65085500	-1.1610820798380643
chr8	65084600	65085600	-1.1121655402505928
chr8	65084700	65085700	-0.5531262103638778
chr8	65084800	65085800	-0.8959595725628788
chr8	65084900	65085900	-0.42616517681866906
chr8	65085000	65086000	-0.45875230751211743
chr8	65085100	65086100	-0.4231683933913301
chr8	65085200	65086200	-0.18127912576545285
chr8	65085300	65086300	-0.3724443633449936
chr8	65085400	65086400	-0.21021040939113464
chr8	65085500	65086500	-0.3096371394611904
chr8	65085600	65086600	0.0221462506788125
chr8	65085700	65086700	-0.8261959025866136
chr8	65085800	65086800	-1.3935506128867228
chr8	65085900	65086900	-1.4674492895836757
chr8	65086000	65087000	-1.0649745852682206
chr8	65086100	65087100	-0.6864019141756239
chr8	65086200	65087200	-0.9054427600703288
chr8	65086300	65087300	-0.3925612882487585
chr8	65086400	65087400	-0.9998966178252204
chr8	65086500	65087500	-0.9721489101493918
chr8	65086600	65087600	-1.072704882663268
chr8	65086700	65087700	-1.1843605133640631
chr8	65086800	65087800	-1.252587359272539
chr8	65086900	65087900	-1.9249507472569776
chr8	65087000	65088000	-1.6344462839243121
chr8	65087100	65088100	-1.6366273342875743
chr8	65087200	65088200	-1.5978598293143391
chr8	65087300	65088300	-1.9576246554428336
chr8	65088300	65089300	-2.8133462784889907
chr8	65088400	65089400	-3.0604878455971494
chr8	65088500	65089500	-2.689565950979522
chr8	65088600	65089600	-2.466682858677048
chr8	65088700	65089700	-2.098889661345903
chr8	65088800	65089800	-1.9966779015536789
chr8	65088900	65089900	-2.9064066741923846
chr8	65089000	65090000	-2.897358220766956
chr8	65089100	65090100	-3.0902151872723467
chr8	65089200	65090200	-2.926910033852636
chr8	65089300	65090300	-2.5696959075224406
chr8	65089400	65090400	-2.55496470024888
chr8	65089500	65090500	-3.524168822479758
chr8	65089600	65090600	-3.760565828717077
chr8	65089700	65090700	-3.918413866921058
chr8	65089800	65090800	-4.347114569503251
chr8	65089900	65090900	-4.459405753544578
chr8	65090000	65091000	-4.172430800593628
chr8	65090100	65091100	-4.021728226059872
chr8	65090200	65091200	-4.076227371596481
chr8	65090300	65091300	-4.4480206348704785
chr8	65090400	65091400	-4.0241649357549285
chr8	65090500	65091500	-3.5079318400906514
chr8	65090600	65091600	-3.762097709829277
chr8	65090700	65091700	-3.990000880004352
chr8	65090800	65091800	-3.6906341615084837
chr8	65090900	65091900	-3.4798164219796903
chr8	65091000	65092000	-3.431337402369887
chr8	65091100	65092100	-3.86908515117514
chr8	65091200	65092200	-3.750833455933007
chr8	65091300	65092300	-3.3890888097354828
chr8	65091400	65092400	-3.2360008236664557
chr8	65091500	65092500	-3.1206895918110336
chr8	65091600	65092600	-3.0328825784953843
chr8	65091700	65092700	-2.3192162322346848
chr8	65091800	65092800	-2.3017047996271303
chr8	65091900	65092900	-2.2219351333826234
chr8	65092000	65093000	-2.2892984022404828
chr8	65092100	65093100	-1.964640690494306
chr8	65092200	65093200	-2.360917731590088
chr8	65092300	65093300	-2.248036022242582
chr8	65092400	65093400	-1.8649118984381017
chr8	65092500	65093500	-1.5585822448106543
chr8	65092600	65093600	-1.5669048542419195
chr8	65092700	65093700	-2.2095243763791834
chr8	65092800	65093800	-2.450814601914571
chr8	65092900	65093900	-2.3492013416500934
chr8	65093000	65094000	-2.531712013959848
chr8	65093100	65094100	-1.6288125218420972
chr8	65093200	65094200	-1.720549927809214
chr8	65093300	65094300	-1.3639753571956457
chr8	65093400	65094400	-2.1040203813355784
chr8	65093500	65094500	-2.896243445836208
chr8	65093600	65094600	-2.6472639086152294
chr8	65093700	65094700	-2.2592081330743428
chr8	65093800	65094800	-1.6390967388131994
chr8	65093900	65094900	-2.173209265275976
chr8	65094000	65095000	-2.372141249130948
chr8	65094100	65095100	-3.5848159778509965
chr8	65094200	65095200	-2.9314037539829854
chr8	65094300	65095300	-3.6783161897439363
chr8	65094400	65095400	-3.910221843592584
chr8	65094500	65095500	-4.26960861926087
chr8	65094600	65095600	-4.001569320927004
chr8	65094700	65095700	-5.1440606606078045
chr8	65094800	65095800	-5.586158200828671
chr8	65094900	65095900	-5.087920590672503
chr8	65095000	65096000	-4.89879797361177
chr8	65095100	65096100	-4.531768467094993
chr8	65095200	65096200	-4.821484876927344
chr8	65095300	65096300	-4.9669134558612775
chr8	65095400	65096400	-4.796557805633703
chr8	65095500	65096500	-3.634590782931244
chr8	65095600	65096600	-4.270321961387976
chr8	65095700	65096700	-2.9774031628799573
chr8	65095800	65096800	-2.3613682992920686
chr8	65095900	65096900	-2.6124498684598882
chr8	65096000	65097000	-2.7417796572635185
chr8	65096100	65097100	-2.401183429221689
chr8	65096200	65097200	-2.200328243472877
chr8	65096300	65097300	-1.5830012737909758
chr8	65096400	65097400	-1.3684613483884671
chr8	65096500	65097500	-1.715368947657117
chr8	65096600	65097600	-1.4305130573617677
chr8	65096700	65097700	-1.1208577290907684
chr8	65096800	65097800	-1.9213357336704104
chr8	65096900	65097900	-1.504730103255272
chr8	65097000	65098000	-1.4772605813735054
chr8	65097100	65098100	-2.0817142816284666
chr8	65097200	65098200	-3.2627496149582216
chr8	65097300	65098300	-3.5633521730537976
chr8	65097400	65098400	-3.388338175635848
chr8	65097500	65098500	-2.931702019903187
chr8	65097600	65098600	-2.2596661304908734
chr8	65097700	65098700	-3.1708442296517485
chr8	65097800	65098800	-2.9082568355310463
chr8	65097900	65098900	-2.838343123894143
chr8	65098000	65099000	-2.4726892206325832
chr8	65098100	65099100	-1.762462584070211
chr8	65098200	65099200	-0.4961203391854708
chr8	65098300	65099300	-0.25200444057094257
chr8	65098400	65099400	-0.2327666934122868
chr8	65098500	65099500	-0.5411179782852864
chr8	65098600	65099600	-1.2048279755329567
chr8	65098700	65099700	-0.7606551535166869
chr8	65098800	65099800	-1.0193129596212225
chr8	65098900	65099900	-1.763198094824554
chr8	65099000	65100000	-2.004321172808386
chr8	65099100	65100100	-2.7573562244191114
chr8	65099200	65100200	-2.9249817028222984
chr8	65099300	65100300	-2.8684249406757907
chr8	65099400	65100400	-2.36805899041456
chr8	65099500	65100500	-2.2631506521564075
chr8	65099600	65100600	-2.127327592229725
chr8	65099700	65100700	-1.9311144168544487
chr8	65099800	65100800	-1.9210787111219167
chr8	65099900	65100900	-1.8487253761477995
chr8	65100000	65101000	-1.3281741218442276
chr8	65100100	65101100	-1.3589252241266707
chr8	65100200	65101200	-1.0293711837659756
chr8	65100300	65101300	-0.9785959804303992
chr8	65100400	65101400	-1.5499712444150489
chr8	65100500	65101500	-1.701086079770857
chr8	65100600	65101600	-1.5975316064469067
chr8	65100700	65101700	-2.1447392876486258
chr8	65100800	65101800	-1.221191716274093
chr8	65100900	65101900	-0.7384648481425952
chr8	65101000	65102000	-1.7202041822671872
chr8	65101100	65102100	-0.8192980765143234
chr8	65101200	65102200	-0.543399139696096
chr8	65101300	65102300	-0.6786874690461762
chr8	65101400	65102400	-0.09917074229650068
chr8	65101500	65102500	0.5895135015158137
chr8	65101600	65102600	-0.267508731782117
chr8	65101700	65102700	0.11823680555043728
chr8	65101800	65102800	-0.50206294594582
chr8	65101900	65102900	-1.262697066656457
chr8	65102000	65103000	-0.7837264240344267
chr8	65102100	65103100	-1.340674156724442
chr8	65102200	65103200	-2.004037537885362
chr8	65102300	65103300	-2.124486949390133
chr8	65102400	65103400	-2.2395160230062565
chr8	65102500	65103500	-3.0292331218798854
chr8	65102600	65103600	-2.2372973806071736
chr8	65102700	65103700	-2.416513425461623
chr8	65102800	65103800	-2.113828936511823
chr8	65102900	65103900	-1.3618549001800222
chr8	65103000	65104000	-1.174385362438056
chr8	65103100	65104100	-1.1012257278343456
chr8	65103200	65104200	-0.5757175961703157
chr8	65103300	65104300	-0.6958014628580724
chr8	65103400	65104400	-1.3149410495542022
chr8	65103500	65104500	-1.4464538917549041
chr8	65103600	65104600	-1.422149678650221
chr8	65103700	65104700	-0.7240258869998742
chr8	65103800	65104800	-0.7268134865363002
chr8	65103900	65104900	-0.8695606938413522
chr8	65104000	65105000	-0.9771231048345629
chr8	65104100	65105100	-0.9190081503344172
chr8	65104200	65105200	-1.4864357463155462
chr8	65104300	65105300	-1.1660441750200363
chr8	65104400	65105400	-1.0189732005313266
chr8	65104500	65105500	-0.3990955343632778
chr8	65104600	65105600	-0.21485826768444133
chr8	65104700	65105700	-0.2760898964859949
chr8	65104800	65105800	-0.7049752150806489
chr8	65104900	65105900	-0.3566492537996759
chr8	65105000	65106000	0.09390666542714346
chr8	65105100	65106100	0.2638475431192863
chr8	65105200	65106200	0.3657239804052329
chr8	65105300	65106300	0.43898729255680585
chr8	65105400	65106400	0.5678386033566825
chr8	65105500	65106500	-0.11690409418412212
chr8	65105600	65106600	-0.15434845905887126
chr8	65105700	65106700	-0.1985749534033754
chr8	65105800	65106800	0.1498770548023628
chr8	65105900	65106900	-0.1891695751988917
chr8	65106000	65107000	-0.1671910943011611
chr8	65106100	65107100	-0.5197435045746568
chr8	65106200	65107200	-0.6040967890286806
chr8	65106300	65107300	-0.6584347615993589
chr8	65106400	65107400	-1.1824668798638576
chr8	65106500	65107500	-0.8503672032039259
chr8	65106600	65107600	-1.0100005571668051
chr8	65106700	65107700	-1.4756838633441691
chr8	65106800	65107800	-1.1443928434936383
chr8	65106900	65107900	-1.0665530898967746
chr8	65107000	65108000	-1.568220621178287
chr8	65107100	65108100	-1.9347118788240905
chr8	65107200	65108200	-1.9778292736606904
chr8	65107300	65108300	-2.1924003785890447
chr8	65107400	65108400	-1.8024745599769527
chr8	65107500	65108500	-2.024035315097796
chr8	65107600	65108600	-1.7405100887771578
chr8	65107700	65108700	-0.9251281050753254
chr8	65107800	65108800	-2.2343161951832338
chr8	65107900	65108900	-2.2970429376215784
chr8	65108000	65109000	-1.9132037275768792
chr8	65108100	65109100	-1.8620233175129948
chr8	65108200	65109200	-1.3708945444455618
chr8	65108300	65109300	-0.9889920125840324
chr8	65108400	65109400	-1.3097234575811327
chr8	65108500	65109500	-1.2690760086147956
chr8	65108600	65109600	-1.3048446628228474
chr8	65108700	65109700	-2.3640288424199576
chr8	65108800	65109800	-2.0115785442338976
chr8	65108900	65109900	-1.5390653304678257
chr8	65109000	65110000	-2.783427886749018
chr8	65109100	65110100	-2.6384378678861613
chr8	65109200	65110200	-3.202448759606788
chr8	65109300	65110300	-3.521262814586746
chr8	65109400	65110400	-3.6839253170100488
chr8	65109500	65110500	-3.1563645769807387
chr8	65109600	65110600	-2.796189378763203
chr8	65109700	65110700	-1.9896414171565329
chr8	65109800	65110800	-0.9169240157753816
chr8	65109900	65110900	-1.269040789611168
chr8	65110000	65111000	-0.4439362343440475
chr8	65110100	65111100	-0.20937419044036376
chr8	65110200	65111200	0.3270341184155078
chr8	65110300	65111300	0.23513519304460245
chr8	65110400	65111400	0.41271320745989337
chr8	65110500	65111500	0.015516330196440041
chr8	65110600	65111600	-0.4984473792891215
chr8	65110700	65111700	-0.7661941764171282
chr8	65110800	65111800	-1.3531757031668483
chr8	65110900	65111900	-1.4642626791958688
chr8	65111000	65112000	-1.323803547357011
chr8	65111100	65112100	-1.154308689058528
chr8	65111200	65112200	-0.9057291417162258
chr8	65111300	65112300	-1.049773627795284
chr8	65111400	65112400	-0.7747205562537912
chr8	65111500	65112500	-0.7360410610628147
chr8	65111600	65112600	-1.1076252607307435
chr8	65111700	65112700	-1.5174627881886191
chr8	65111800	65112800	-1.842403779447864
chr8	65111900	65112900	-2.2177574228198065
chr8	65112000	65113000	-2.485795569521023
chr8	65112100	65113100	-2.7078147348424952
chr8	65112200	65113200	-3.2521794117245864
chr8	65112300	65113300	-2.8806992686155377
chr8	65112400	65113400	-2.6369290682038065
chr8	65112500	65113500	-2.746206984227582
chr8	65112600	65113600	-2.636972376351312
chr8	65112700	65113700	-2.7542768956771027
chr8	65112800	65113800	-2.444295209009489
chr8	65112900	65113900	-2.3257809417914035
chr8	65113000	65114000	-2.563952924864012
chr8	65113100	65114100	-2.8070800383006347
chr8	65113200	65114200	-3.1100730934895537
chr8	65113300	65114300	-2.781106566353448
chr8	65113400	65114400	-3.724694170209707
chr8	65113500	65114500	-4.007591450268077
chr8	65113600	65114600	-3.3112288370821488
chr8	65113700	65114700	-2.840080839944976
chr8	65113800	65114800	-3.3752220606079515
chr8	65113900	65114900	-3.5920865106529583
chr8	65114000	65115000	-2.980291053621517
chr8	65114100	65115100	-2.3053254238452547
chr8	65114200	65115200	-2.0714586897002683
chr8	65114300	65115300	-2.4637625770589566
chr8	65114400	65115400	-2.144080578389436
chr8	65114500	65115500	-1.4367220593973662
chr8	65114600	65115600	-1.9433521504681253
chr8	65114700	65115700	-1.3603570421644495
chr8	65114800	65115800	-1.3345875039516324
chr8	65114900	65115900	-1.1699216456527433
chr8	65115000	65116000	-1.5996722150692955
chr8	65115100	65116100	-2.2402975705147985
chr8	65115200	65116200	-2.2998219272858123
chr8	65115300	65116300	-2.3828058546286
chr8	65115400	65116400	-1.9012085981784261
chr8	65115500	65116500	-1.9216916787446408
chr8	65115600	65116600	-2.255277655834313
chr8	65115700	65116700	-2.573586832826009
chr8	65115800	65116800	-1.920497646502224
chr8	65115900	65116900	-1.5283813334304208
chr8	65116000	65117000	-1.5128630096436537
chr8	65116100	65117100	-1.6562828591003358
chr8	65116200	65117200	-1.6645728736135148
chr8	65116300	65117300	-1.6501957468424586
chr8	65116400	65117400	-1.851333680425441
chr8	65116500	65117500	-2.308954540243384
chr8	65116600	65117600	-1.5512557429327989
chr8	65116700	65117700	-1.5301905734230714
chr8	65116800	65117800	-1.9472945260185124
chr8	65116900	65117900	-1.855109206705583
chr8	65117000	65118000	-2.3856026368657197
chr8	65117100	65118100	-2.5072143841640155
chr8	65117200	65118200	-1.9934183474617653
chr8	65117300	65118300	-2.1190479823298256
chr8	65117400	65118400	-1.4862464807507685
chr8	65117500	65118500	-1.4422613148044303
chr8	65117600	65118600	-2.397923301678789
chr8	65117700	65118700	-2.5143853019504103
chr8	65117800	65118800	-2.3519244674051194
chr8	65117900	65118900	-2.995791161679392
chr8	65118000	65119000	-2.688067568868459
chr8	65118100	65119100	-2.074518954673316
chr8	65118200	65119200	-2.479508447560672
chr8	65118300	65119300	-3.69055324047869
chr8	65118400	65119400	-4.826121473888555
chr8	65118500	65119500	-5.013349273122558
chr8	65118600	65119600	-4.149734952488656
chr8	65118700	65119700	-4.32773937820564
chr8	65118800	65119800	-4.247177945547793
chr8	65118900	65119900	-4.196428076937735
chr8	65119000	65120000	-4.788897345935719
chr8	65119100	65120100	-5.140912928151243
chr8	65119200	65120200	-5.487472140872146
chr8	65119300	65120300	-4.587885431949258
chr8	65119400	65120400	-4.441166244167731
chr8	65119500	65120500	-4.649424258824856
chr8	65119600	65120600	-4.9304859125090434
chr8	65119700	65120700	-5.812061314823094
chr8	65119800	65120800	-5.984517933367598
chr8	65119900	65120900	-5.4672571957634135
chr8	65120000	65121000	-4.3499717698385
chr8	65120100	65121100	-3.8422045510517946
chr8	65120200	65121200	-3.8307708718968168
chr8	65120300	65121300	-3.6976753421140818
chr8	65120400	65121400	-3.5135125036370862
chr8	65126500	65127500	-3.9234832959412436
chr8	65126600	65127600	-4.581891631979917
chr8	65126700	65127700	-4.068607130720409
chr8	65126800	65127800	-3.6521416745594233
chr8	65126900	65127900	-3.162475275926783
chr8	65127000	65128000	-2.949572453902987
chr8	65127100	65128100	-1.9220841919351328
chr8	65127200	65128200	-2.145167378941776
chr8	65127300	65128300	-1.932304137041243
chr8	65127400	65128400	-2.318766652068758
chr8	65127500	65128500	-2.8927807528133567
chr8	65127600	65128600	-1.7489780814712286
chr8	65127700	65128700	-1.2217828351430955
chr8	65127800	65128800	-1.7669154774859597
chr8	65127900	65128900	-2.3841002268891756
chr8	65128000	65129000	-1.8858737819092635
chr8	65128100	65129100	-1.940520474312152
chr8	65128200	65129200	-2.2130596916441316
chr8	65128300	65129300	-2.1160142121873724
chr8	65128400	65129400	-1.8563714443670791
chr8	65128500	65129500	-1.1389679953606169
chr8	65128600	65129600	-1.0256067042243218
chr8	65128700	65129700	-1.2339906831112493
chr8	65128800	65129800	-0.6479348788154287
chr8	65128900	65129900	-0.5219419027391894
chr8	65129000	65130000	-0.8330986905547144
chr8	65129100	65130100	-0.3684137817826637
chr8	65129200	65130200	-0.3846940076042969
chr8	65129400	65130400	-1.2224838709839003
chr8	65129500	65130500	-1.2788805427946652
chr8	65129600	65130600	-1.6909214802500547
chr8	65129700	65130700	-1.9174751600103919
chr8	65129800	65130800	-2.205879775115125
chr8	65130900	65131900	-3.1724885537459717
chr8	65131000	65132000	-2.3271147780445878
chr8	65131100	65132100	-2.1360099512845205
chr8	65131200	65132200	-1.8658339741233017
chr8	65131300	65132300	-2.048824332360192
chr8	65131400	65132400	-1.4838842893810529
chr8	65131500	65132500	-1.7319579773026426
chr8	65131600	65132600	-1.2574435543990632
chr8	65131700	65132700	-1.0183386165776505
chr8	65131800	65132800	-0.34858290840629197
chr8	65131900	65132900	-0.2383004730728616
chr8	65132000	65133000	-0.17785481748608106
chr8	65132100	65133100	-0.2620306759534515
chr8	65132200	65133200	-1.3055889420146582
chr8	65132300	65133300	-1.3963775042019382
chr8	65132400	65133400	-1.4699661521600746
chr8	65132500	65133500	-1.7653722466401334
chr8	65132600	65133600	-1.8008995703924264
chr8	65132700	65133700	-2.1233739854873384
chr8	65132800	65133800	-2.253385167426827
chr8	65132900	65133900	-2.1947099129803336
chr8	65133000	65134000	-3.439763120409269
chr8	65133100	65134100	-3.17333955963289
chr8	65133200	65134200	-2.5395383096075976
chr8	65133300	65134300	-1.9109291684893737
chr8	65133400	65134400	-1.5217540738184907
chr8	65133500	65134500	-1.8895209851481496
chr8	65133600	65134600	-2.1533622767953164
chr8	65133700	65134700	-2.2911390352426597
chr8	65133800	65134800	-2.3172628455162774
chr8	65133900	65134900	-1.9525369641607453
chr8	65134000	65135000	-1.230755115741606
chr8	65134100	65135100	-1.7494085146191451
chr8	65134200	65135200	-1.9876935095046693
chr8	65134300	65135300	-2.3483842971099267
chr8	65134400	65135400	-2.795177634683451
chr8	65134500	65135500	-2.991883015476071
chr8	65134600	65135600	-2.513325904022018
chr8	65134700	65135700	-2.385359826712397
chr8	65134800	65135800	-2.489014892699295
chr8	65134900	65135900	-3.2586389227950434
chr8	65135000	65136000	-3.010065678580439
chr8	65135100	65136100	-2.6119179155282133
chr8	65135200	65136200	-2.5176485089857787
chr8	65135300	65136300	-2.6581312271212605
chr8	65135400	65136400	-2.1927760559003016
chr8	65136100	65137100	1.0108488091264525
chr8	65136200	65137200	0.9139058244147296
chr8	65136300	65137300	0.6947218567941386
chr8	65136400	65137400	1.0847457466245205
chr8	65136500	65137500	1.2794462687884671
chr8	65136600	65137600	0.9464411938471048
chr8	65136700	65137700	0.8460179599590055
chr8	65136800	65137800	0.8245593901900928
chr8	65136900	65137900	0.5852694921695994
chr8	65137000	65138000	0.3201973770357773
chr8	65137100	65138100	1.1701106892427966
chr8	65137200	65138200	1.028258969181139
chr8	65137300	65138300	0.9499862953796104
chr8	65137400	65138400	0.6215391070995989
chr8	65137500	65138500	0.7928882044944978
chr8	65137600	65138600	0.8566646847522812
chr8	65137700	65138700	0.04109140018279568
chr8	65137800	65138800	0.07868659358122318
chr8	65137900	65138900	-0.24321409760862875
chr8	65138000	65139000	-0.05355732435724494
chr8	65138100	65139100	-0.4385930867585949
chr8	65138200	65139200	-0.10040715829363277
chr8	65138300	65139300	0.42442792810138497
chr8	65138400	65139400	0.5883263368093353
chr8	65138500	65139500	0.8072443334877808
chr8	65138600	65139600	1.1398775074741567
chr8	65138700	65139700	1.269500091982393
chr8	65138800	65139800	1.2240009239380956
chr8	65138900	65139900	1.1823013356714551
chr8	65139000	65140000	1.2248001705577976
chr8	65139100	65140100	1.488894671894897
chr8	65139200	65140200	1.243913808425938
chr8	65139300	65140300	0.9228714869867416
chr8	65139400	65140400	1.1216110336673977
chr8	65139500	65140500	0.585238197436184
chr8	65139600	65140600	0.6206280932545515
chr8	65139700	65140700	1.5063491271560898
chr8	65139800	65140800	1.4278615712287548
chr8	65139900	65140900	1.5191594745008206
chr8	65140000	65141000	1.7914045263645093
chr8	65140100	65141100	1.5480052537484144
chr8	65140200	65141200	1.8112271465300307
chr8	65140300	65141300	1.8808902478740483
chr8	65140400	65141400	1.2292062838588815
chr8	65140500	65141500	1.5009575179488808
chr8	65140600	65141600	1.3128165398019185
chr8	65140700	65141700	0.882145839789302
chr8	65140800	65141800	0.6993331166606903
chr8	65140900	65141900	1.3611357173117986
chr8	65141000	65142000	0.1048730379371671
chr8	65141900	65142900	-0.4909702959786311
chr8	65142000	65143000	0.5274016438883686
chr8	65142100	65143100	0.4592751361676186
chr8	65142200	65143200	1.2027285678023485
chr8	65142300	65143300	1.0131447541200769
chr8	65142400	65143400	0.7026404944944713
chr8	65142500	65143500	0.38353510850841055
chr8	65142600	65143600	0.14284514599201778
chr8	65142700	65143700	-0.031942785463758755
chr8	65142800	65143800	0.3240929232967926
chr8	65142900	65143900	0.415730896774712
chr8	65143000	65144000	-0.006630240971602937
chr8	65143100	65144100	-0.19321642929225372
chr8	65143200	65144200	-0.8215541583764003
chr8	65143800	65144800	0.6185048618610388
chr8	65143900	65144900	1.5141269370229131
chr8	65144000	65145000	1.2944833938003926
chr8	65144100	65145100	1.4863517908742605
chr8	65144200	65145200	1.6598639985006804
chr8	65144300	65145300	1.6838174047595706
chr8	65144400	65145400	1.7398639096476212
chr8	65144500	65145500	1.2491218105766668
chr8	65144600	65145600	1.2816957751520772
chr8	65144700	65145700	1.0812411488728504
chr8	65144800	65145800	0.8866230338262904
chr8	65144900	65145900	0.21753937994709446
chr8	65145000	65146000	0.8156990071315628
chr8	65145100	65146100	1.0343243309736199
chr8	65145200	65146200	1.0587664794007443
chr8	65145300	65146300	1.4115955818020112
chr8	65145400	65146400	1.5247190374284276
chr8	65145500	65146500	1.9646051074245432
chr8	65145600	65146600	2.401210235592617
chr8	65145700	65146700	2.9309118933706504
chr8	65145800	65146800	2.0631933410566745
chr8	65145900	65146900	1.962501285116392
chr8	65146000	65147000	1.851702538962905
chr8	65146100	65147100	1.1873209264506852
chr8	65146200	65147200	0.8431627581175754
chr8	65146300	65147300	0.2140907409095633
chr8	65146400	65147400	-0.11598030008929484
chr8	65146500	65147500	-0.3204714883660854
chr8	65146600	65147600	-0.8872055263102421
chr8	65146700	65147700	-1.4005105016911683
chr8	65146800	65147800	0.10554709118512527
chr8	65146900	65147900	0.09377981402289233
chr8	65147500	65148500	0.24303300219801224
chr8	65147600	65148600	0.35727149395248864
chr8	65147700	65148700	-0.5419634683041712
chr8	65147800	65148800	-1.2331901947827344
chr8	65147900	65148900	-0.5973559649285294
chr8	65148000	65149000	-0.515195516792923
chr8	65148100	65149100	-0.26971229597236546
chr8	65148200	65149200	0.09783745906476543
chr8	65148300	65149300	0.3059235875993768
chr8	65148400	65149400	0.6208657972442441
chr8	65148500	65149500	-0.3897821152373349
chr8	65148600	65149600	-0.8124989552723355
chr8	65148700	65149700	0.06092546421210013
chr8	65148800	65149800	0.7433190873132486
chr8	65148900	65149900	0.18039181428661846
chr8	65149000	65150000	0.38864338629489653
chr8	65149100	65150100	0.3196055550393603
chr8	65149200	65150200	0.5280260170609339
chr8	65149300	65150300	0.3368485002242632
chr8	65149400	65150400	0.5458747067861784
chr8	65149500	65150500	0.7502921426898322
chr8	65149600	65150600	1.1629747353654354
chr8	65149700	65150700	1.346671307694114
chr8	65149800	65150800	0.3856225107704113
chr8	65149900	65150900	0.588229496116089
chr8	65150000	65151000	0.5830253060107335
chr8	65150100	65151100	0.2291997320589759
chr8	65150200	65151200	-0.3518004697259447
chr8	65150300	65151300	-0.21476586306232687
chr8	65150400	65151400	-1.1265026048837172
chr8	65150500	65151500	-0.3728423040356447
chr8	65150600	65151600	-0.2503416304247297
chr8	65150700	65151700	-0.8046085297608089
chr8	65150800	65151800	-0.02310531123386349
chr8	65150900	65151900	0.4293326151164639
chr8	65151000	65152000	0.5697514366972474
chr8	65151100	65152100	0.5563346319563767
chr8	65151200	65152200	0.2980500133684362
chr8	65151300	65152300	0.14148995174712978
chr8	65151400	65152400	0.7795077510599453
chr8	65151500	65152500	0.4768955150100773
chr8	65151600	65152600	0.5278897411006221
chr8	65151700	65152700	0.9858042839316116
chr8	65151800	65152800	1.166772192102474
chr8	65151900	65152900	0.847173881210378
chr8	65152000	65153000	0.5564958452374034
chr8	65152100	65153100	0.5445393301107317
chr8	65152200	65153200	0.9353230287865012
chr8	65152300	65153300	1.0071097083095677
chr8	65152400	65153400	0.9085664668542944
chr8	65152500	65153500	1.4948974139613638
chr8	65152600	65153600	1.3753229068163706
chr8	65152700	65153700	0.7983183369675501
chr8	65152800	65153800	0.2601340336200481
chr8	65152900	65153900	0.3016515108057031
chr8	65153000	65154000	-0.5174230513595907
chr8	65153100	65154100	-0.2488154181088953
chr8	65153200	65154200	-0.22297184999912206
chr8	65153300	65154300	-0.19493063393189256
chr8	65153400	65154400	-0.17360391271621184
chr8	65153500	65154500	-0.06934604037884495
chr8	65153600	65154600	0.6558045067550633
chr8	65153700	65154700	0.2087444968819664
chr8	65153800	65154800	-0.2721283338383555
chr8	65153900	65154900	-0.22327195481360587
chr8	65154000	65155000	1.1324278459357848
chr8	65154100	65155100	1.5078661186903404
chr8	65154200	65155200	0.705955044286597
chr8	65154300	65155300	0.9190631572527076
chr8	65154400	65155400	0.806719699893614
chr8	65154500	65155500	0.9468023318885564
chr8	65154600	65155600	0.5184920940954486
chr8	65154700	65155700	0.8551495936310104
chr8	65154800	65155800	1.1047181666800605
chr8	65154900	65155900	0.8917955420278864
chr8	65155000	65156000	0.1287316460917508
chr8	65155100	65156100	0.07695962260115856
chr8	65155200	65156200	0.3905293375339873
chr8	65155300	65156300	0.2529272795671517
chr8	65155400	65156400	0.08020171571080995
chr8	65155500	65156500	0.3698709291089062
chr8	65155600	65156600	0.17548934351858378
chr8	65155700	65156700	-0.06804600188602257
chr8	65155800	65156800	-0.12587189420008435
chr8	65155900	65156900	-0.2488170790036016
chr8	65156000	65157000	-0.08210821093370717
chr8	65156100	65157100	-0.5171949534546156
chr8	65156200	65157200	-0.3570511624489552
chr8	65156300	65157300	0.18152012987114746
chr8	65156400	65157400	0.9844154600577184
chr8	65156500	65157500	-0.2567213991029001
chr8	65156600	65157600	-0.7695355368767814
chr8	65156700	65157700	-0.2397107051454492
chr8	65156800	65157800	-0.4295683605398163
chr8	65156900	65157900	-0.4770844699458821
chr8	65157000	65158000	-0.2411925215780136
chr8	65157100	65158100	0.21032205435892468
chr8	65157200	65158200	0.3905145111805184
chr8	65157300	65158300	-0.0972866471081432
chr8	65157400	65158400	-0.7619167720793568
chr8	65157500	65158500	-0.18361064487737933
chr8	65157800	65158800	0.38728294962248455
chr8	65157900	65158900	0.5012933793244331
chr8	65158000	65159000	0.8797323480616125
chr8	65158100	65159100	0.1641593257220966
chr8	65158200	65159200	0.4683860091360901
chr8	65158300	65159300	0.629040887421921
chr8	65158400	65159400	1.370705544550837
chr8	65158500	65159500	0.9008065784744724
chr8	65158600	65159600	0.4738387589543906
chr8	65158700	65159700	0.7796534380849021
chr8	65158800	65159800	0.7307822524846318
chr8	65158900	65159900	1.1575645600370579
chr8	65159000	65160000	0.5476080490937432
chr8	65159100	65160100	1.134963100918073
chr8	65159200	65160200	1.6673597440144134
chr8	65159300	65160300	1.259392370188116
chr8	65159400	65160400	-0.14701908421493576
chr8	65159500	65160500	-0.09776552127800016
chr8	65159600	65160600	0.0867139064811223
chr8	65159700	65160700	-0.0707697130308153
chr8	65159800	65160800	-0.23223695358813484
chr8	65159900	65160900	-0.6580301345198134
chr8	65160000	65161000	-0.23363255065677
chr8	65160100	65161100	-0.5099994804399465
chr8	65160200	65161200	-0.6369914817259519
chr8	65160300	65161300	-1.1001842091958172
chr8	65160400	65161400	0.3204598517246406
chr8	65160500	65161500	0.2738673320577022
chr8	65160600	65161600	0.705023802089272
chr8	65160700	65161700	1.0525772304734966
chr8	65160800	65161800	1.060724882303375
chr8	65160900	65161900	1.1365311300248526
chr8	65161000	65162000	0.183927730141844
chr8	65161100	65162100	0.030653732871804444
chr8	65161200	65162200	-0.458935058689763
chr8	65161300	65162300	-0.0009602254595934543
chr8	65161400	65162400	-0.4753800778571071
chr8	65161500	65162500	0.06725041308319354
chr8	65161600	65162600	-0.1925188065067367
chr8	65161700	65162700	-0.7853673840677783
chr8	65161800	65162800	-1.0489271761455654
chr8	65161900	65162900	-1.5455301400751456
chr8	65162000	65163000	-0.5113517930108767
chr8	65162100	65163100	-0.8900703730682932
chr8	65162200	65163200	-0.9461886790631076
chr8	65162300	65163300	-0.8179835279955705
chr8	65162400	65163400	-0.4485764622449013
chr8	65162500	65163500	-0.580822646303046
chr8	65162600	65163600	-1.9185196628726264
chr8	65162700	65163700	-1.3844447245127869
chr8	65162800	65163800	-1.7788630389963056
chr8	65162900	65163900	-1.3411819682362314
chr8	65163000	65164000	-1.2725571310821677
chr8	65163100	65164100	-1.2096474229817429
chr8	65163200	65164200	-1.1848313536461497
chr8	65163300	65164300	-1.1856003191022564
chr8	65163400	65164400	-2.2067927462167773
chr8	65163500	65164500	-2.137645359646971
chr8	65163600	65164600	-0.5938402343766555
chr8	65163700	65164700	-1.0745959434906684
chr8	65163800	65164800	-0.6903528091776331
chr8	65163900	65164900	-1.2970043241978253
chr8	65164000	65165000	-1.5947545912686705
chr8	65164100	65165100	-1.9106726540875565
chr8	65164200	65165200	-1.9116000895584453
chr8	65164300	65165300	-1.4930163962287282
chr8	65164400	65165400	-1.0099929041855455
chr8	65164500	65165500	-1.6642054419525698
chr8	65164600	65165600	-2.8040563931344646
chr8	65164700	65165700	-2.9375248861872487
chr8	65164800	65165800	-2.7295732581283505
chr8	65164900	65165900	-2.087087867444441
chr8	65165000	65166000	-1.3446764451503785
chr8	65165100	65166100	-0.36792975539422745
chr8	65165200	65166200	-0.19448046675795194
chr8	65165300	65166300	-0.5346656010358816
chr8	65165400	65166400	-0.7396375532104905
chr8	65165500	65166500	-0.7685942050975026
chr8	65165600	65166600	0.0973434377604571
chr8	65165700	65166700	0.593984528210063
chr8	65165800	65166800	0.4523244198180552
chr8	65165900	65166900	0.09076097857225207
chr8	65166000	65167000	-0.04964250847472188
chr8	65166100	65167100	0.14419916136662822
chr8	65166200	65167200	-0.4781521688143775
chr8	65166300	65167300	-0.020787154769973545
chr8	65166400	65167400	0.16892289537182595
chr8	65166500	65167500	0.7587151365645517
chr8	65166600	65167600	0.678210197797205
chr8	65166700	65167700	0.39039188777307693
chr8	65166800	65167800	0.5627188639292964
chr8	65166900	65167900	0.7691719813809764
chr8	65167000	65168000	0.08696050603241863
chr8	65167100	65168100	-0.7475492406817635
chr8	65167200	65168200	0.07980389320135038
chr8	65167700	65168700	0.4427453475742627
chr8	65167800	65168800	0.8528768662816956
chr8	65167900	65168900	1.0735106317016003
chr8	65168000	65169000	0.6504726188311137
chr8	65168100	65169100	0.3013504541108081
chr8	65168200	65169200	0.4203671925813382
chr8	65168300	65169300	0.6032282519882964
chr8	65168400	65169400	1.1111799756905925
chr8	65168500	65169500	0.9724407010786508
chr8	65168600	65169600	0.8827262619854311
chr8	65168700	65169700	0.7972652812284369
chr8	65168800	65169800	0.7549292168225579
chr8	65168900	65169900	0.5698395869145892
chr8	65169000	65170000	1.0755670905272825
chr8	65169700	65170700	-0.10192104659504303
chr8	65169800	65170800	0.34038957862529196
chr8	65169900	65170900	-0.2594228577518577
chr8	65170000	65171000	-0.08151335879529467
chr8	65170100	65171100	-0.789989436821542
chr8	65170200	65171200	-0.7668221374349129
chr8	65170300	65171300	-0.4219319241941543
chr8	65170400	65171400	-0.4472304897584458
chr8	65170500	65171500	-0.7547696055029687
chr8	65170600	65171600	-0.3497352883037925
chr8	65170700	65171700	-0.7038812339103483
chr8	65170800	65171800	-1.7813788924792868
chr8	65170900	65171900	-1.0361906309280515
chr8	65171000	65172000	-1.1786457498362162
chr8	65171100	65172100	-0.2532806143444685
chr8	65171200	65172200	-0.5642886269992368
chr8	65171300	65172300	-1.3933628331092842
chr8	65171400	65172400	-0.6665704407712508
chr8	65171500	65172500	-1.0922030502522513
chr8	65171600	65172600	-1.2175450399308028
chr8	65171700	65172700	-1.1517656166197476
chr8	65171800	65172800	-0.5836129637236674
chr8	65171900	65172900	-0.9577003355663402
chr8	65172000	65173000	-0.603611552268928
chr8	65172100	65173100	-1.2312329993129172
chr8	65172200	65173200	-0.4728153498237059
chr8	65172300	65173300	-0.4643862878410538
chr8	65172400	65173400	-0.9595326546456622
chr8	65172500	65173500	-0.005607079069600265
chr8	65172600	65173600	-0.2844324066476686
chr8	65172700	65173700	-0.24303287499535106
chr8	65172800	65173800	-0.2650756477178819
chr8	65172900	65173900	-0.5695447567368175
chr8	65173000	65174000	-0.4822178395743123
chr8	65173100	65174100	0.06194284131994656
chr8	65173200	65174200	-0.496138995124867
chr8	65173300	65174300	-0.12092488867564258
chr8	65173400	65174400	0.7749581004951762
chr8	65173500	65174500	0.05778109164080819
chr8	65173600	65174600	0.08698931987759609
chr8	65173700	65174700	0.13012597236503518
chr8	65173800	65174800	0.3358182524633555
chr8	65173900	65174900	0.9373428863689756
chr8	65174000	65175000	0.0902372387146443
chr8	65174100	65175100	-0.1705060560164128
chr8	65174200	65175200	0.16489104189985349
chr8	65174300	65175300	0.2296366266787025
chr8	65174400	65175400	-0.5759749637613993
chr8	65174500	65175500	0.17034002982889107
chr8	65174600	65175600	0.05953781226131736
chr8	65174700	65175700	0.12281614336568115
chr8	65174800	65175800	0.2353066665991789
chr8	65174900	65175900	0.026948901898025263
chr8	65175000	65176000	0.6008117998510267
chr8	65175100	65176100	0.42521974501957777
chr8	65175200	65176200	0.2336238376733871
chr8	65175300	65176300	0.3431181592057536
chr8	65175400	65176400	0.06777231707988762
chr8	65175500	65176500	-0.2238780355849596
chr8	65175600	65176600	0.4780415216593935
chr8	65175700	65176700	-0.3988786949739141
chr8	65175800	65176800	-0.3904672473994074
chr8	65175900	65176900	-0.6190689918790528
chr8	65176000	65177000	-0.9862723109982667
chr8	65176200	65177200	-0.11262929280122128
chr8	65176300	65177300	-0.09250772925571482
chr8	65176400	65177400	-0.9456016658072378
chr8	65176500	65177500	-1.6259633008652004
chr8	65176600	65177600	-2.2776291851338955
chr8	65176700	65177700	-1.5018274039631798
chr8	65177800	65178800	-0.4326123591940044
chr8	65177900	65178900	-1.1752898521240065
chr8	65178000	65179000	-1.577794622195473
chr8	65178100	65179100	-1.5399349657785733
chr8	65178200	65179200	-1.4479156795547259
chr8	65178300	65179300	-1.4680583258261817
chr8	65178400	65179400	-1.621273464380596
chr8	65178500	65179500	-1.759840515975144
chr8	65182500	65183500	1.7141175525617336
chr8	65182600	65183600	1.0729581341558696
chr8	65182700	65183700	0.6497257619508152
chr8	65182800	65183800	0.8024305657969641
chr8	65182900	65183900	1.1302909569776216
chr8	65183000	65184000	1.0173754046442613
chr8	65183100	65184100	1.2908605868648957
chr8	65183200	65184200	1.2589151279392552
chr8	65183300	65184300	0.3759391193150402
chr8	65183400	65184400	-0.11303495263301327
chr8	65183500	65184500	-0.3020427615455302
chr8	65183600	65184600	0.22423160676985585
chr8	65183700	65184700	0.18928484637029366
chr8	65183800	65184800	-0.096411029680721
chr8	65183900	65184900	-0.8668596862480891
chr8	65184000	65185000	-1.135673520933372
chr8	65184100	65185100	-0.7858626635150786
chr8	65184200	65185200	-1.1927856178737504
chr8	65184300	65185300	-0.7522302913004902
chr8	65184400	65185400	-0.8891377589184661
chr8	65184500	65185500	-0.3728059615224451
chr8	65184600	65185600	-0.4414099510416025
chr8	65184700	65185700	0.24736598637074625
chr8	65184800	65185800	-0.34673308569317635
chr8	65184900	65185900	-0.16368783274459056
chr8	65185000	65186000	-0.1579718572651526
chr8	65185100	65186100	-0.5934737580171301
chr8	65185200	65186200	-0.9405092199229096
chr8	65185300	65186300	-1.1350045905109227
chr8	65185400	65186400	-1.1264623245757
chr8	65185500	65186500	-1.905496726888347
chr8	65185600	65186600	-1.6436358311283086
chr8	65185700	65186700	-2.615647895414861
chr8	65185800	65186800	-2.384761237512
chr8	65185900	65186900	-2.095711240245336
chr8	65186000	65187000	-1.6476903799698681
chr8	65186100	65187100	-1.9002516935808087
chr8	65186200	65187200	-1.0891673213069613
chr8	65186300	65187300	-1.1881854744841915
chr8	65186400	65187400	-0.40375624116961945
chr8	65186500	65187500	0.1360331294159688
chr8	65186600	65187600	-0.7291006710390369
chr8	65186700	65187700	-0.06988934305324013
chr8	65186800	65187800	0.4707874535132861
chr8	65186900	65187900	-0.2663201446744981
chr8	65187000	65188000	-0.6976407237779908
chr8	65187100	65188100	-0.5383626870015555
chr8	65187200	65188200	-0.6045032065249443
chr8	65187300	65188300	0.2391704551776564
chr8	65187400	65188400	-0.11244830169666566
chr8	65187500	65188500	0.25367469380163743
chr8	65187600	65188600	0.6541925250565194
chr8	65187700	65188700	0.946028433636468
chr8	65187800	65188800	0.93600399994813
chr8	65187900	65188900	1.3947363720428705
chr8	65188000	65189000	1.2395099283502813
chr8	65188100	65189100	2.0121979648226915
chr8	65188200	65189200	2.1958993623819847
chr8	65188300	65189300	1.4509544359371034
chr8	65188400	65189400	1.0686235446318109
chr8	65188500	65189500	0.3326027416996548
chr8	65188600	65189600	0.34493837769871005
chr8	65188700	65189700	-0.2108456298144763
chr8	65188800	65189800	0.33076513121002443
chr8	65188900	65189900	0.4601639230139644
chr8	65189000	65190000	0.8893685277228792
chr8	65189100	65190100	-0.10040706316249014
chr8	65189200	65190200	-0.5753411168034531
chr8	65189300	65190300	-1.2437979230243912
chr8	65189400	65190400	-1.0183399060472218
chr8	65189500	65190500	-0.7436919520406279
chr8	65189600	65190600	-0.7459586473836861
chr8	65189700	65190700	-0.28636129347658673
chr8	65189800	65190800	-0.7451190973911812
chr8	65189900	65190900	-0.6400259037945413
chr8	65190000	65191000	-0.2900798999980088
chr8	65190100	65191100	-0.29584693731511513
chr8	65190200	65191200	0.19808964107732893
chr8	65190300	65191300	0.969445915197889
chr8	65190400	65191400	1.0701234957168193
chr8	65190500	65191500	0.83716920502756
chr8	65190600	65191600	0.8024614141240837
chr8	65190700	65191700	0.245731007709102
chr8	65190800	65191800	-0.2263841685659474
chr8	65190900	65191900	0.13946210033571446
chr8	65191000	65192000	-0.5552201076919986
chr8	65191100	65192100	-1.0449667579539437
chr8	65191200	65192200	-1.0557886499475473
chr8	65191300	65192300	-1.5793658652893583
chr8	65191400	65192400	-1.2636360940877962
chr8	65191500	65192500	-1.4730602066156209
chr8	65191600	65192600	-1.7744146252439326
chr8	65191700	65192700	-1.5396642547505763
chr8	65191800	65192800	-1.1966855438266166
chr8	65191900	65192900	-2.1532370375914467
chr8	65192000	65193000	-2.319378058238039
chr8	65192100	65193100	-1.4084937488894675
chr8	65192200	65193200	-2.2403124504084557
chr8	65192300	65193300	-2.15863144765998
chr8	65192400	65193400	-2.235038604236937
chr8	65192500	65193500	-1.4657372661559567
chr8	65192600	65193600	-0.836933672965635
chr8	65192700	65193700	-0.2210924467564128
chr8	65192800	65193800	-0.985699723960849
chr8	65192900	65193900	-0.6425839902318864
chr8	65193000	65194000	-0.24766714773663176
chr8	65193100	65194100	-0.9642854971214332
chr8	65193200	65194200	-1.1103253548014032
chr8	65193300	65194300	-1.0644825679544023
chr8	65193400	65194400	-1.4856011398647997
chr8	65193500	65194500	-2.0279066516520685
chr8	65193600	65194600	-2.5738496976251986
chr8	65193700	65194700	-3.5126605284877246
chr8	65193800	65194800	-2.7798835245983926
chr8	65193900	65194900	-2.3280457882137404
chr8	65194000	65195000	-2.4645840930558482
chr8	65194100	65195100	-2.083334972058509
chr8	65194200	65195200	-1.319638283715609
chr8	65194300	65195300	-1.0443601023433888
chr8	65194400	65195400	-0.9861856100940918
chr8	65194500	65195500	-1.0463657284619872
chr8	65194600	65195600	-0.4655703021808055
chr8	65194700	65195700	0.099189145011109
chr8	65194800	65195800	-0.30309807794861604
chr8	65194900	65195900	-0.3708343170464784
chr8	65195000	65196000	-0.5471191770448283
chr8	65195100	65196100	-0.40123434250806617
chr8	65195200	65196200	-0.6865268303492458
chr8	65195300	65196300	-0.5675281297396421
chr8	65195400	65196400	0.11076592638237487
chr8	65195500	65196500	0.2490309160424054
chr8	65195600	65196600	-0.23687788026010664
chr8	65195700	65196700	-0.9828176788101606
chr8	65195800	65196800	-1.066939805458689
chr8	65195900	65196900	-1.3251614429553231
chr8	65196000	65197000	-1.3993481905856149
chr8	65196100	65197100	-1.8098921143719364
chr8	65196200	65197200	-2.066610039182
chr8	65196300	65197300	-2.129903089658052
chr8	65196400	65197400	-2.7516216489085457
chr8	65196500	65197500	-3.5853609573721115
chr8	65196600	65197600	-3.2393857320435684
chr8	65196700	65197700	-2.6617679625913384
chr8	65196800	65197800	-2.736207155082577
chr8	65196900	65197900	-2.2306282539951603
chr8	65197000	65198000	-1.5567020005697612
chr8	65197100	65198100	-1.1849060239791058
chr8	65197200	65198200	-1.0512946820725175
chr8	65197300	65198300	-1.0962521438462502
chr8	65197400	65198400	-1.6345036234448636
chr8	65197500	65198500	-0.6943116572337493
chr8	65197600	65198600	-0.7170416736809357
chr8	65197700	65198700	-1.1438166531173952
chr8	65197800	65198800	-0.6175644214892095
chr8	65197900	65198900	-1.0613414989404155
chr8	65198000	65199000	-1.254466445738627
chr8	65198100	65199100	-1.6159155618138603
chr8	65198200	65199200	-1.4053359070306808
chr8	65198300	65199300	-1.4410018193826766
chr8	65198400	65199400	-0.6824120834451036
chr8	65198500	65199500	-0.9410035321382196
chr8	65198600	65199600	-1.075439358437345
chr8	65198700	65199700	-0.3220759678343956
chr8	65199800	65200800	-2.414937154161504
chr8	65199900	65200900	-2.5015356073823445
chr8	65200000	65201000	-2.4162040238618196
chr8	65200100	65201100	-2.2646713854158573
chr8	65200200	65201200	-2.0384611304545888
chr8	65200300	65201300	-2.2647165957918127
chr8	65200400	65201400	-2.609660851681661
chr8	65200500	65201500	-2.7377802956236237
chr8	65200600	65201600	-3.1207799045134865
chr8	65200700	65201700	-2.3391154713812603
chr8	65200800	65201800	-1.988478878784553
chr8	65200900	65201900	-2.0634542933813917
chr8	65201000	65202000	-2.23998815052454
chr8	65201100	65202100	-2.7269552760607856
chr8	65201200	65202200	-2.8405630908555466
chr8	65201300	65202300	-2.612511841045696
chr8	65201400	65202400	-2.763967867248013
chr8	65201500	65202500	-2.6691197868705148
chr8	65201600	65202600	-2.592509499911672
chr8	65201700	65202700	-2.7049575715436585
chr8	65201800	65202800	-3.3206639935572584
chr8	65201900	65202900	-3.0616746658494853
chr8	65202000	65203000	-2.5400122558827807
chr8	65202100	65203100	-1.7176682085771091
chr8	65202200	65203200	-1.2771828819507878
chr8	65202300	65203300	-0.7984037251283117
chr8	65202400	65203400	-0.7586368469951115
chr8	65202500	65203500	-0.92576977641777
chr8	65202600	65203600	-1.2695106881153069
chr8	65202700	65203700	-1.3295875422906942
chr8	65202800	65203800	-1.1891519398646913
chr8	65202900	65203900	-1.1997646755315368
chr8	65203000	65204000	-1.4275890293129694
chr8	65203100	65204100	-1.9658855999009577
chr8	65203200	65204200	-1.5354957038496542
chr8	65203300	65204300	-2.0514478590086203
chr8	65203400	65204400	-2.2113596661322656
chr8	65203500	65204500	-1.6322784526530498
chr8	65203600	65204600	-0.4743232689412676
chr8	65203700	65204700	-0.6522787418327219
chr8	65203800	65204800	-1.0956686304846508
chr8	65203900	65204900	-1.2933703932791338
chr8	65204000	65205000	-0.7724718268015223
chr8	65204100	65205100	0.03271443875164454
chr8	65204200	65205200	-0.9957404790160784
chr8	65204300	65205300	-1.053515321349256
chr8	65204400	65205400	-0.6212520769705066
chr8	65204500	65205500	-1.0754101642712048
chr8	65204600	65205600	-1.6823362415800218
chr8	65204700	65205700	-1.2794130729990616
chr8	65204800	65205800	-1.0233247824915068
chr8	65204900	65205900	-1.0355306544401788
chr8	65205000	65206000	-1.158146343287114
chr8	65205100	65206100	-1.2991204031467214
chr8	65205200	65206200	-0.903024009006084
chr8	65205300	65206300	-0.8687568277620856
chr8	65205400	65206400	-1.1582990988574655
chr8	65205500	65206500	-0.4938079233922534
chr8	65205600	65206600	-0.3109604056404481
chr8	65205700	65206700	-0.3700177885899507
chr8	65205800	65206800	-0.527886403134484
chr8	65205900	65206900	-0.6086664279737415
chr8	65206000	65207000	-1.396792896420296
chr8	65206100	65207100	-2.1089623440329097
chr8	65206200	65207200	-1.6234633752773326
chr8	65206300	65207300	-1.4138460870261442
chr8	65206400	65207400	-1.0691165559063902
chr8	65206500	65207500	-1.440499389695086
chr8	65206600	65207600	-0.8606692841881065
chr8	65206700	65207700	-0.8007600873688121
chr8	65206800	65207800	-0.6075202284215309
chr8	65206900	65207900	-0.19553664294302373
chr8	65207000	65208000	-0.41653908070368206
chr8	65207100	65208100	0.09024437801727704
chr8	65207200	65208200	-1.4258542024614642
chr8	65207300	65208300	-1.5410255720005104
chr8	65207400	65208400	-1.7204119217190117
chr8	65207500	65208500	-1.9442101892892947
chr8	65207600	65208600	-2.6216940719447805
chr8	65207700	65208700	-2.8908647366419373
chr8	65207800	65208800	-2.9300328915968965
chr8	65207900	65208900	-3.4050647380409305
chr8	65208000	65209000	-2.271920370792119
chr8	65208100	65209100	-2.0970141687073007
chr8	65208200	65209200	-0.07611721507097913
chr8	65208300	65209300	-0.5365592953476608
chr8	65208400	65209400	-0.9072983804524664
chr8	65208500	65209500	-1.2382854678283368
chr8	65208600	65209600	-1.0345370124106543
chr8	65208700	65209700	-1.3645631186342555
chr8	65208800	65209800	-1.8944619410090464
chr8	65208900	65209900	-1.7080775977841207
chr8	65209000	65210000	-1.9673871780966987
chr8	65209100	65210100	-2.37675298131716
chr8	65209200	65210200	-2.4215658325672003
chr8	65209300	65210300	-2.3109414004040767
chr8	65209400	65210400	-1.9659270194926688
chr8	65209500	65210500	-1.6052402952781966
chr8	65209600	65210600	-2.2605695851448293
chr8	65209700	65210700	-1.761497175873501
chr8	65209800	65210800	-1.3184945375898889
chr8	65209900	65210900	-1.7288899438986594
chr8	65210000	65211000	-1.6835286905568991
chr8	65210100	65211100	-1.4061802982291425
chr8	65210200	65211200	-0.978784026708996
chr8	65210300	65211300	-1.013782100914755
chr8	65210400	65211400	-1.037441641188937
chr8	65210500	65211500	-1.1774426999097811
chr8	65210600	65211600	-0.9117504743235728
chr8	65210700	65211700	-1.3852291589558972
chr8	65210800	65211800	-1.7522774130877024
chr8	65210900	65211900	-1.3672486924609837
chr8	65211000	65212000	-0.8098977587807556
chr8	65211100	65212100	-0.7969949437797597
chr8	65211200	65212200	-1.3041243002917104
chr8	65211300	65212300	-0.6845728028799748
chr8	65211400	65212400	-1.3401569953149677
chr8	65211500	65212500	-1.1304228476249116
chr8	65211600	65212600	-1.190873061412189
chr8	65211700	65212700	-0.5071182627075442
chr8	65211800	65212800	0.09978283431400084
chr8	65211900	65212900	-0.2048154016944322
chr8	65212000	65213000	-0.616460011969688
chr8	65212100	65213100	-0.3932096208893235
chr8	65212200	65213200	0.04782683501142079
chr8	65212300	65213300	-0.6070822082781018
chr8	65212400	65213400	-0.4858084993958302
chr8	65212500	65213500	-0.7844320722191491
chr8	65212600	65213600	-0.7367848160465668
chr8	65212700	65213700	-1.817779726282624
chr8	65212800	65213800	-1.8578148845650675
chr8	65212900	65213900	-1.7950051932256033
chr8	65213000	65214000	-1.8513387670568473
chr8	65213100	65214100	-1.8906397036536768
chr8	65213200	65214200	-2.545039615234125
chr8	65213300	65214300	-2.4055043472736783
chr8	65213400	65214400	-1.9906036367204407
chr8	65213500	65214500	-3.132004099779133
chr8	65213600	65214600	-3.120804689158082
chr8	65213700	65214700	-2.9338964936292093
chr8	65213800	65214800	-3.250628377925331
chr8	65213900	65214900	-3.1869825137359773
chr8	65214000	65215000	-2.4231846034184916
chr8	65214100	65215100	-2.276316638108252
chr8	65214200	65215200	-2.346906601729836
chr8	65214300	65215300	-2.4548237350762663
chr8	65214400	65215400	-1.914217877055464
chr8	65214500	65215500	-0.5731360171553006
chr8	65214600	65215600	-0.7404371766333351
chr8	65214700	65215700	-0.5310539854879734
chr8	65214800	65215800	-0.18770705151960632
chr8	65214900	65215900	-0.09618685254532992
chr8	65215000	65216000	-0.554465235409882
chr8	65215100	65216100	-1.3418693044478154
chr8	65215200	65216200	-1.2319745245352345
chr8	65215300	65216300	-0.6364563948848757
chr8	65215400	65216400	-0.6033618122288251
chr8	65215500	65216500	-1.0991642109826096
chr8	65215600	65216600	-0.71784281378489
chr8	65215700	65216700	-0.7338753801638028
chr8	65215800	65216800	-0.7622918768149299
chr8	65215900	65216900	-0.8706709349718803
chr8	65216000	65217000	-0.8200598360270888
chr8	65216100	65217100	0.27078148365109
chr8	65216200	65217200	0.059148195941334414
chr8	65216300	65217300	-0.496212370471313
chr8	65216400	65217400	-2.04390984587454
chr8	65216500	65217500	-1.7710086950597868
chr8	65216600	65217600	-2.51619449150286
chr8	65216700	65217700	-2.17050914691726
chr8	65216800	65217800	-2.24357897703773
chr8	65216900	65217900	-1.9805420810639776
chr8	65217000	65218000	-1.7567206986165633
chr8	65217100	65218100	-1.4896295132341129
chr8	65217200	65218200	-1.1342685153666066
chr8	65217300	65218300	-1.038635389611357
chr8	65217400	65218400	-0.3535801991214507
chr8	65217500	65218500	-0.6664718959321265
chr8	65217600	65218600	0.2686166197834068
chr8	65217700	65218700	-0.6294709685629463
chr8	65217800	65218800	-0.9948419952815364
chr8	65217900	65218900	-2.153517679836826
chr8	65218000	65219000	-2.370313210092969
chr8	65218100	65219100	-2.9848741875227804
chr8	65218200	65219200	-3.525624639563964
chr8	65218300	65219300	-3.5214970339482297
chr8	65218400	65219400	-3.788738696050324
chr8	65218500	65219500	-3.658272126272777
chr8	65218600	65219600	-4.114458004365078
chr8	65218700	65219700	-3.2720634496859216
chr8	65218800	65219800	-3.119697243723476
chr8	65218900	65219900	-2.185111995651357
chr8	65219000	65220000	-2.7468001045983352
chr8	65219100	65220100	-2.6486229325160413
chr8	65219200	65220200	-1.7995918035226042
chr8	65219300	65220300	-1.6552024361752256
chr8	65219400	65220400	-0.8680840533962672
chr8	65219500	65220500	-0.6117793257486207
chr8	65219600	65220600	-0.35186335381265016
chr8	65219700	65220700	-0.0065164207017941005
chr8	65219800	65220800	0.2869555666933933
chr8	65219900	65220900	-0.4738488758584365
chr8	65220000	65221000	-0.4572216849329026
chr8	65220100	65221100	-1.151648033271134
chr8	65220200	65221200	-1.0171519802475009
chr8	65220300	65221300	-0.6446632793664524
chr8	65220400	65221400	-1.0926010790046832
chr8	65220500	65221500	-0.9667356113527784
chr8	65220600	65221600	-0.7114483554669961
chr8	65220700	65221700	-1.0443000679199326
chr8	65220800	65221800	-1.7620136130555142
chr8	65220900	65221900	-1.5660496633234522
chr8	65221000	65222000	-1.1016610945646934
chr8	65221100	65222100	-0.6321120228460726
chr8	65221200	65222200	-0.8854130923208942
chr8	65221300	65222300	-0.9100324648997756
chr8	65221400	65222400	-0.3520626381434128
chr8	65221500	65222500	-0.1147831109625116
chr8	65221600	65222600	-0.6174274555294961
chr8	65221700	65222700	-0.6701580642802959
chr8	65221800	65222800	-0.06334892005102467
chr8	65221900	65222900	0.4238880516797727
chr8	65223000	65224000	0.3454667047053368
chr8	65223100	65224100	-0.19905045824997147
chr8	65223200	65224200	-0.5428295861247672
chr8	65223300	65224300	-0.8399162115912288
chr8	65223400	65224400	-1.159533660902781
chr8	65223500	65224500	-2.3762210924699576
chr8	65223600	65224600	-2.658024164519835
chr8	65223700	65224700	-2.8350470076816023
chr8	65223800	65224800	-2.6306518569380595
chr8	65223900	65224900	-2.827724834602042
chr8	65224000	65225000	-3.534086254635191
chr8	65224100	65225100	-3.1603870200584567
chr8	65224200	65225200	-2.7281179117351155
chr8	65224300	65225300	-2.4356551167706937
chr8	65224400	65225400	-2.021759385765906
chr8	65224500	65225500	-1.7644773484564389
chr8	65224600	65225600	-1.342443666036929
chr8	65224700	65225700	-2.1370306406543507
chr8	65224800	65225800	-2.3172103080864748
chr8	65224900	65225900	-1.7693479257009748
chr8	65225000	65226000	-1.7323503101172053
chr8	65225100	65226100	-2.3776789528012583
chr8	65225200	65226200	-2.607918696475409
chr8	65225300	65226300	-3.1045359669033386
chr8	65225400	65226400	-2.647826108273025
chr8	65225500	65226500	-2.308634484440217
chr8	65225600	65226600	-2.7692477432259084
chr8	65225700	65226700	-2.0109843722754075
chr8	65225800	65226800	-1.6434881675139843
chr8	65225900	65226900	-2.907858246347826
chr8	65226000	65227000	-2.735442511507555
chr8	65226100	65227100	-2.082309972500332
chr8	65226200	65227200	-2.610872443900421
chr8	65226300	65227300	-2.32626647754398
chr8	65226400	65227400	-2.3247813807620137
chr8	65226500	65227500	-2.3531044136470243
chr8	65226600	65227600	-2.551676134844648
chr8	65226700	65227700	-2.8969576540673234
chr8	65226800	65227800	-3.0401282669429404
chr8	65226900	65227900	-1.819550599566968
chr8	65227000	65228000	-1.1823518607012262
chr8	65227100	65228100	-1.3293105812959214
chr8	65227200	65228200	-1.5552227935080205
chr8	65227300	65228300	-1.6708874648018033
chr8	65227400	65228400	-1.2290927650787764
chr8	65227500	65228500	-1.6642716252435688
chr8	65227600	65228600	-1.66140324257765
chr8	65227700	65228700	-1.223120251187534
chr8	65227800	65228800	-0.35044484953242755
chr8	65227900	65228900	-0.6793621385502061
chr8	65228000	65229000	-1.544129301102346
chr8	65228100	65229100	-0.9266562613393262
chr8	65228200	65229200	-0.8748204976923658
chr8	65228300	65229300	-0.5439668900632315
chr8	65228400	65229400	-1.3182360217268818
chr8	65228500	65229500	-0.5601316967078958
chr8	65228600	65229600	-0.2616394303119818
chr8	65228700	65229700	-1.158589183648739
chr8	65228800	65229800	-1.6758132726583117
chr8	65228900	65229900	-1.3386314392829914
chr8	65229000	65230000	-1.1028682313724403
chr8	65229100	65230100	-1.252422894920158
chr8	65229200	65230200	-1.2309567381870528
chr8	65229300	65230300	-1.4988315233531826
chr8	65229400	65230400	-0.8503683334683756
chr8	65229500	65230500	-1.406039748252306
chr8	65229600	65230600	-1.0371556257514467
chr8	65229700	65230700	-0.43451590985463134
chr8	65229800	65230800	-0.6676491948468949
chr8	65229900	65230900	-0.616531731937035
chr8	65230000	65231000	-0.2219147538875924
chr8	65230100	65231100	-0.3798632863038929
chr8	65230200	65231200	-0.3552795384494473
chr8	65230300	65231300	-0.2289114527442903
chr8	65230400	65231400	-0.4208407076233601
chr8	65230500	65231500	-0.12037022631734705
chr8	65230600	65231600	-0.33264062535190386
chr8	65230700	65231700	0.057095115772276765
chr8	65230800	65231800	-0.05037428315556155
chr8	65231400	65232400	0.8657025530828575
chr8	65231500	65232500	0.985338166041646
chr8	65231600	65232600	0.8343452563594042
chr8	65231700	65232700	0.8025770076968146
chr8	65231800	65232800	0.8214738129765888
chr8	65231900	65232900	1.084724200033229
chr8	65232000	65233000	1.3286768305417065
chr8	65232100	65233100	0.7394132530993597
chr8	65232200	65233200	0.4397609344601169
chr8	65232300	65233300	0.5791011615136511
chr8	65232400	65233400	-0.24111545189709074
chr8	65233900	65234900	-0.3785331996751357
chr8	65234000	65235000	-1.4745590589875164
chr8	65234100	65235100	-2.238085271209535
chr8	65234200	65235200	-2.1871098636646003
chr8	65234300	65235300	-2.612663264076456
chr8	65234400	65235400	-1.593583045823189
chr8	65234500	65235500	-1.4825408803027162
chr8	65234600	65235600	-1.3353768201170686
chr8	65234700	65235700	-0.9843988661717116
chr8	65234800	65235800	-1.6083101823542696
chr8	65234900	65235900	-1.6891906129941296
chr8	65235000	65236000	-0.9873500453950159
chr8	65235100	65236100	-0.2944696928384241
chr8	65235200	65236200	-0.6702968479761796
chr8	65236100	65237100	-0.3339979372389377
chr8	65236200	65237200	-0.4311149882274717
chr8	65236300	65237300	0.027198960447004
chr8	65236400	65237400	0.2941895042847249
chr8	65236500	65237500	0.3937820869249734
chr8	65236600	65237600	-0.07499191990523603
chr8	65236700	65237700	0.0037237130746272814
chr8	65236800	65237800	-0.5023139319634579
chr8	65236900	65237900	-0.6270340761080612
chr8	65237000	65238000	-0.4032562324095936
chr8	65237100	65238100	-0.2817443828839961
chr8	65237200	65238200	0.11770019785402848
chr8	65237300	65238300	-0.012839371189247977
chr8	65237400	65238400	0.2115288907396434
chr8	65237500	65238500	0.3481106208893429
chr8	65237600	65238600	0.7934551605466822
chr8	65238700	65239700	-1.167187868336392
chr8	65238800	65239800	-1.5011312784740487
chr8	65238900	65239900	-1.3585089883302623
chr8	65239000	65240000	-1.3555222692177444
chr8	65239100	65240100	-1.5819091175222009
chr8	65239200	65240200	-1.0698834880455026
chr8	65239300	65240300	-0.4061054313335298
chr8	65239400	65240400	-0.4396212046810864
chr8	65239500	65240500	-1.0298870957169133
chr8	65239600	65240600	-0.06209920872153681
chr8	65239700	65240700	-0.7314172553352711
chr8	65239800	65240800	-0.6937770479577356
chr8	65239900	65240900	-0.04151905600920495
chr8	65240000	65241000	0.04120195202729525
chr8	65240100	65241100	-0.5226687823875088
chr8	65240200	65241200	-0.5580491384942627
chr8	65240300	65241300	-0.7090552473779378
chr8	65240400	65241400	-0.7732139291861247
chr8	65240500	65241500	-0.19004607119436398
chr8	65240600	65241600	-0.41813950806601147
chr8	65241700	65242700	-2.7267263323958506
chr8	65241800	65242800	-2.9009713111271576
chr8	65241900	65242900	-2.2503576844513185
chr8	65242000	65243000	-2.4320691215915264
chr8	65242100	65243100	-2.31643093635834
chr8	65242200	65243200	-2.5382755901390905
chr8	65242300	65243300	-2.7683159891158207
chr8	65242400	65243400	-2.5885630646669417
chr8	65242500	65243500	-1.96736740784711
chr8	65242600	65243600	-2.5206432945166024
chr8	65242700	65243700	-1.557512314184043
chr8	65242800	65243800	-1.9136988364902736
chr8	65242900	65243900	-2.1372469865674373
chr8	65243000	65244000	-1.6112149573428913
chr8	65243100	65244100	-1.3695929250278231
chr8	65243200	65244200	-1.1190652057261008
chr8	65243300	65244300	-1.060543960639902
chr8	65243400	65244400	-1.6210748584566623
chr8	65243500	65244500	-2.059035095758324
chr8	65243600	65244600	-1.6554485321366483
chr8	65243700	65244700	-2.3159481859883826
chr8	65243800	65244800	-1.8874078042050904
chr8	65243900	65244900	-1.92841784792856
chr8	65244000	65245000	-1.2826799224518288
chr8	65244100	65245100	-1.0644104429904988
chr8	65244200	65245200	-1.5449614640669238
chr8	65244300	65245300	-2.0687992679535983
chr8	65244400	65245400	-1.4950027623472275
chr8	65244500	65245500	-1.2337985943695602
chr8	65244600	65245600	-1.1128445221691008
chr8	65244700	65245700	-0.5705638146869451
chr8	65244800	65245800	-0.8091077047530051
chr8	65244900	65245900	-0.6674710430803564
chr8	65245000	65246000	-1.4661436453911665
chr8	65245400	65246400	0.3246207256406897
chr8	65245500	65246500	-0.0580669779526921
chr8	65245600	65246600	0.5221627498029949
chr8	65245700	65246700	0.5815466547417546
chr8	65245800	65246800	0.4084630819252708
chr8	65245900	65246900	0.2464392966984828
chr8	65246000	65247000	0.56131450099125
chr8	65246100	65247100	0.7053104903954299
chr8	65246200	65247200	0.6519999614875939
chr8	65246300	65247300	0.8221158705889074
chr8	65246400	65247400	0.8978345172763833
chr8	65246500	65247500	1.1306101446679755
chr8	65246600	65247600	0.5584991167039761
chr8	65246700	65247700	0.4259640353212491
chr8	65246800	65247800	0.34188611097235483
chr8	65246900	65247900	0.5448934666788241
chr8	65247000	65248000	0.16837771819348268
chr8	65247100	65248100	-0.19609364204597188
chr8	65247200	65248200	-1.0797950907934712
chr8	65247300	65248300	-1.3922966672658297
chr8	65247400	65248400	-1.7011226512867763
chr8	65247500	65248500	-1.3409219302530315
chr8	65247600	65248600	-1.0391077615032076
chr8	65247700	65248700	-1.0008649123670614
chr8	65247800	65248800	-0.2643719636041149
chr8	65247900	65248900	-0.09821646215102052
chr8	65248000	65249000	-0.5414053456922925
chr8	65248100	65249100	-0.03030512716624668
chr8	65248200	65249200	0.050234465817650883
chr8	65248300	65249300	-0.13906008926933974
chr8	65248400	65249400	-0.5243271184314748
chr8	65248500	65249500	-0.8308192924469483
chr8	65248600	65249600	-1.0078860947147816
chr8	65248700	65249700	-1.2277565903975969
chr8	65248800	65249800	-1.8767997734947457
chr8	65248900	65249900	-2.09996986259596
chr8	65249000	65250000	-1.637608760079905
chr8	65249100	65250100	-2.1668702215323328
chr8	65249700	65250700	0.4850866329443911
chr8	65249800	65250800	0.11191614195851164
chr8	65249900	65250900	0.4337588397056096
chr8	65250000	65251000	-0.04002606591438187
chr8	65250100	65251100	-0.05479241347586291
chr8	65250200	65251200	-0.1406399505894328
chr8	65250300	65251300	0.07432284724089218
chr8	65250400	65251400	-0.26948370449390546
chr8	65250500	65251500	-0.6038508081611951
chr8	65250600	65251600	-1.3073463562135696
chr8	65250700	65251700	-0.8984724937838361
chr8	65250800	65251800	-0.5239205076677084
chr8	65250900	65251900	-0.7884522125286364
chr8	65251000	65252000	-0.33639287105156224
chr8	65251100	65252100	-0.5354287121195563
chr8	65251200	65252200	0.033776709771356495
chr8	65251300	65252300	0.0623825753792203
chr8	65251400	65252400	0.07939827016229396
chr8	65251500	65252500	-0.7467932478753833
chr8	65251600	65252600	-1.5901028462779936
chr8	65251700	65252700	-1.9332207070470264
chr8	65251800	65252800	-2.918007222449022
chr8	65251900	65252900	-3.202742343023161
chr8	65252000	65253000	-3.0055757015052076
chr8	65252100	65253100	-3.2352467652828256
chr8	65252200	65253200	-3.9025340900647993
chr8	65252300	65253300	-4.421483036308508
chr8	65252400	65253400	-4.384559008029454
chr8	65252500	65253500	-4.182175588491447
chr8	65252600	65253600	-2.951888355815503
chr8	65252700	65253700	-3.322471126756408
chr8	65253300	65254300	-0.7223587764782727
chr8	65253400	65254400	-0.6943856864949016
chr8	65253500	65254500	-1.8545892161401007
chr8	65253600	65254600	-1.834978980996815
chr8	65253700	65254700	-2.3316212639057747
chr8	65253800	65254800	-2.557618351454673
chr8	65253900	65254900	-2.0938808751077933
chr8	65254000	65255000	-2.382175838250481
chr8	65254100	65255100	-2.5993267530458297
chr8	65254200	65255200	-3.3600459633830178
chr8	65254300	65255300	-3.4848044643325347
chr8	65254400	65255400	-3.812569129884662
chr8	65254500	65255500	-2.791708723873197
chr8	65254600	65255600	-2.8397936452087613
chr8	65254700	65255700	-2.2174544687721247
chr8	65254800	65255800	-1.7385468174581633
chr8	65254900	65255900	-2.0377004001677843
chr8	65255000	65256000	-1.4387005379614108
chr8	65255100	65256100	-1.8050173215652048
chr8	65255200	65256200	-1.3542383121261992
chr8	65255300	65256300	-0.2258833043404169
chr8	65255400	65256400	0.07216635647318759
chr8	65256000	65257000	-1.2125765135710802
chr8	65256100	65257100	-1.6891624253417374
chr8	65256200	65257200	-1.2147771368428475
chr8	65256300	65257300	-1.616204041785824
chr8	65256400	65257400	-2.3459127615829893
chr8	65256500	65257500	-2.6021360082851404
chr8	65256600	65257600	-2.618884762931065
chr8	65256700	65257700	-2.1906096358874367
chr8	65256800	65257800	-1.6432320120606234
chr8	65256900	65257900	-1.8925273688744921
chr8	65257000	65258000	-1.1379275036619252
chr8	65257100	65258100	-0.7538180615767582
chr8	65257200	65258200	-1.5260995607202752
chr8	65257300	65258300	-1.871408237065267
chr8	65257400	65258400	-1.056268432387529
chr8	65257500	65258500	-0.7723953134761024
chr8	65257600	65258600	-0.7140253906090348
chr8	65257700	65258700	-1.186994770315526
chr8	65257800	65258800	-1.2963532200898609
chr8	65257900	65258900	-1.449676358255574
chr8	65258000	65259000	-1.9503893632556655
chr8	65258100	65259100	-2.259816071331586
chr8	65258200	65259200	-1.3225883641357614
chr8	65258300	65259300	-1.0686087407603144
chr8	65258400	65259400	-1.0514953690692057
chr8	65258500	65259500	-0.6321904499769505
chr8	65258600	65259600	-0.7529882183267036
chr8	65258700	65259700	-1.0701220917526035
chr8	65258800	65259800	-1.4790822816055786
chr8	65258900	65259900	-1.059402543359563
chr8	65259000	65260000	-1.0874000181621841
chr8	65259100	65260100	-1.4132936828978226
chr8	65259200	65260200	-1.6112962036814367
chr8	65259300	65260300	-1.7176985522657728
chr8	65259400	65260400	-1.8229810448916213
chr8	65259500	65260500	-2.3260527375115885
chr8	65259600	65260600	-2.6579643122208267
chr8	65259700	65260700	-2.208426745002562
chr8	65259800	65260800	-2.1366996843893618
chr8	65259900	65260900	-2.2282267769719657
chr8	65260000	65261000	-1.7862754436251551
chr8	65260100	65261100	-1.8643744523363013
chr8	65260200	65261200	-2.0294036569941785
chr8	65260300	65261300	-1.9107438345574268
chr8	65260400	65261400	-2.0515938025706584
chr8	65260500	65261500	-2.0157059092822163
chr8	65260600	65261600	-1.5529001535841582
chr8	65260700	65261700	-1.0857358285834169
chr8	65260800	65261800	-0.8072916282259012
chr8	65260900	65261900	-0.6405085579073815
chr8	65261000	65262000	-0.6000214716360585
chr8	65261100	65262100	-0.12780138787848552
chr8	65261200	65262200	-0.05727747086871157
chr8	65261300	65262300	0.5005625166681541
chr8	65261400	65262400	0.8453323656928889
chr8	65261500	65262500	0.940803267641216
chr8	65261600	65262600	0.8978424866608263
chr8	65261700	65262700	1.1193303109981505
chr8	65261800	65262800	0.9841529250017826
chr8	65261900	65262900	0.3543962041812315
chr8	65262000	65263000	0.3255382657089838
chr8	65262100	65263100	0.7105548121198757
chr8	65262200	65263200	0.7848653260162413
chr8	65262300	65263300	0.14049241188920972
chr8	65262400	65263400	-0.6170475900804934
chr8	65262500	65263500	-0.7146430578037015
chr8	65262600	65263600	-0.9353742107850967
chr8	65262700	65263700	-1.288064029610145
chr8	65262800	65263800	-1.3776107796260555
chr8	65262900	65263900	-1.1073339516642464
chr8	65263000	65264000	-1.4260846284064026
chr8	65263100	65264100	-1.7114762491959703
chr8	65263200	65264200	-1.6681107801226165
chr8	65263300	65264300	-1.5228991104276983
chr8	65263400	65264400	-0.7881687471101821
chr8	65263500	65264500	-0.783857027580556
chr8	65264400	65265400	-1.203920538974032
chr8	65264500	65265500	-1.2340770120814617
chr8	65264600	65265600	-0.9813895072011716
chr8	65264700	65265700	-1.5870995940014356
chr8	65264800	65265800	-1.3593126046842694
chr8	65264900	65265900	-2.0442628761786605
chr8	65265000	65266000	-2.269236510806847
chr8	65265100	65266100	-2.34587070879573
chr8	65265200	65266200	-2.315681723665292
chr8	65265300	65266300	-2.1443840373465908
chr8	65265400	65266400	-2.3091631766571887
chr8	65265500	65266500	-2.0774852661816032
chr8	65265600	65266600	-2.457582738736076
chr8	65265700	65266700	-1.6830482557178994
chr8	65265800	65266800	-1.5628376436252076
chr8	65265900	65266900	-0.7848507899333358
chr8	65266000	65267000	-0.8600408526061037
chr8	65266100	65267100	-0.4539354039003354
chr8	65266200	65267200	-0.4120440828872708
chr8	65266300	65267300	0.3981060946187839
chr8	65266400	65267400	0.988630238361356
chr8	65266500	65267500	0.7524459875579153
chr8	65266600	65267600	0.779411613493146
chr8	65266700	65267700	0.689563169767186
chr8	65267800	65268800	-1.067713038203561
chr8	65267900	65268900	-0.3355137644573329
chr8	65268000	65269000	0.4852148346982529
chr8	65268100	65269100	0.6294128707312537
chr8	65268200	65269200	0.7009135064560459
chr8	65268300	65269300	0.3733237031454229
chr8	65268400	65269400	-0.00138748674101617
chr8	65268500	65269500	-0.4811414265909014
chr8	65268600	65269600	-0.9602748699428992
chr8	65268700	65269700	-1.1945230802678923
chr8	65268800	65269800	-1.3553138446816535
chr8	65268900	65269900	-1.0635653949221524
chr8	65269000	65270000	-1.488358313908573
chr8	65269100	65270100	-1.2137190521473766
chr8	65269200	65270200	-1.4415499869506705
chr8	65269300	65270300	-1.1005500849941012
chr8	65269400	65270400	-1.0078890719411926
chr8	65269500	65270500	-1.09737017741872
chr8	65269600	65270600	-1.1238491521465204
chr8	65269700	65270700	-1.1696162470037033
chr8	65269800	65270800	-0.4479523539830432
chr8	65269900	65270900	-1.8179295762578431
chr8	65270000	65271000	-1.6356436894617001
chr8	65270100	65271100	-2.464831887032384
chr8	65270200	65271200	-1.814688792576308
chr8	65270300	65271300	-1.9927322229151303
chr8	65270400	65271400	-1.3416004406500557
chr8	65270500	65271500	-0.7186882697588095
chr8	65270600	65271600	-0.13771011195478566
chr8	65270700	65271700	0.3972396878236147
chr8	65270800	65271800	-0.12753267659746242
chr8	65270900	65271900	0.3762641427133295
chr8	65271000	65272000	0.10456740600640785
chr8	65271100	65272100	0.4999926346809006
chr8	65271200	65272200	0.4097017347353385
chr8	65271300	65272300	0.3791712868876349
chr8	65271400	65272400	-0.4224626109456778
chr8	65271500	65272500	-0.7446304767781401
chr8	65271600	65272600	-1.3680493209363551
chr8	65271700	65272700	-2.452867012959892
chr8	65271800	65272800	-2.188047234919764
chr8	65271900	65272900	-1.4060551664061591
chr8	65272000	65273000	-1.386162964713196
chr8	65272100	65273100	-1.5051217800359875
chr8	65272200	65273200	-1.4779203414267486
chr8	65272300	65273300	-1.1602114024602213
chr8	65272400	65273400	-0.8726391047053332
chr8	65272500	65273500	-0.9449318836377848
chr8	65272600	65273600	-0.6814046287028462
chr8	65272700	65273700	0.11776135739632285
chr8	65272800	65273800	-0.6402489497005545
chr8	65272900	65273900	-1.4497630204391607
chr8	65273000	65274000	-0.8437576187198634
chr8	65273100	65274100	-0.5069612880012772
chr8	65273200	65274200	-0.9582896329728432
chr8	65273300	65274300	-1.1615462037456392
chr8	65273400	65274400	-1.0450970436895493
chr8	65273500	65274500	-0.8936702788398041
chr8	65273600	65274600	-1.3011468519058145
chr8	65273700	65274700	-1.5732266912102186
chr8	65274300	65275300	-0.17188797174958706
chr8	65274400	65275400	-0.5616709895197879
chr8	65274500	65275500	-2.056063618711119
chr8	65274600	65275600	-2.091093060068157
chr8	65274700	65275700	-2.5022257848964964
chr8	65274800	65275800	-2.469991269611392
chr8	65274900	65275900	-2.4739008088271706
chr8	65275000	65276000	-2.9388216006264223
chr8	65275100	65276100	-2.736191121271519
chr8	65275200	65276200	-2.8530161049899387
chr8	65275300	65276300	-2.168446916339023
chr8	65275400	65276400	-2.1867740530473347
chr8	65275500	65276500	-0.9899946792779803
chr8	65275600	65276600	-0.6832934215117333
chr8	65275700	65276700	-0.7307331104813701
chr8	65275800	65276800	-1.02753768254208
chr8	65275900	65276900	-1.0469543027099708
chr8	65276000	65277000	-1.09471917548014
chr8	65276100	65277100	-1.067406479627088
chr8	65276200	65277200	-1.6260533646049569
chr8	65276300	65277300	-1.7984664643626371
chr8	65276400	65277400	-1.0293687936872835
chr8	65276500	65277500	-1.283652349446021
chr8	65276600	65277600	-1.925155590776388
chr8	65276700	65277700	-1.0623006197785396
chr8	65276800	65277800	-0.8506474035291784
chr8	65276900	65277900	-1.1048860217695062
chr8	65277000	65278000	-0.5792873109124075
chr8	65277100	65278100	-0.8735664130943614
chr8	65277200	65278200	-0.700454115694596
chr8	65277300	65278300	-0.7364309277119246
chr8	65277400	65278400	-0.7668351644519675
chr8	65277500	65278500	-0.9040874231442321
chr8	65277600	65278600	-1.0574345554121456
chr8	65277700	65278700	-1.4994018598739487
chr8	65277800	65278800	-2.0054818841078488
chr8	65277900	65278900	-2.0040598211577487
chr8	65278000	65279000	-2.807194513358247
chr8	65278100	65279100	-3.2958101720455537
chr8	65278200	65279200	-3.2807953224503423
chr8	65278300	65279300	-2.707565675600881
chr8	65278400	65279400	-2.717444699697556
chr8	65278500	65279500	-2.53860755174164
chr8	65278600	65279600	-2.4491498781319567
chr8	65278700	65279700	-2.7000460798235206
chr8	65278800	65279800	-1.6749356523718195
chr8	65278900	65279900	-1.5639822169335604
chr8	65279000	65280000	-0.6628546145820277
chr8	65279100	65280100	0.2459671459245308
chr8	65279200	65280200	-0.0016868581800927812
chr8	65279300	65280300	-0.5335834125004544
chr8	65279400	65280400	-0.8457358665103322
chr8	65279500	65280500	-0.4624198799667888
chr8	65279600	65280600	0.5237626891923034
chr8	65279700	65280700	0.8762580909465791
chr8	65279800	65280800	0.06401863822102756
chr8	65279900	65280900	0.027552700763718563
chr8	65280000	65281000	-0.5912437937460944
chr8	65280100	65281100	-1.193535936265088
chr8	65280200	65281200	-1.3372007099012109
chr8	65280300	65281300	-1.1129522017754454
chr8	65280400	65281400	-0.6861288795288876
chr8	65280500	65281500	-1.1496764236959374
chr8	65280600	65281600	-2.247009592873225
chr8	65280700	65281700	-2.0412257052775686
chr8	65280800	65281800	-1.7779533041657145
chr8	65280900	65281900	-1.4538570330923246
chr8	65281000	65282000	-1.189328347613345
chr8	65281100	65282100	-0.932977056374063
chr8	65281200	65282200	-0.4397519181438511
chr8	65281300	65282300	-1.1313365195110696
chr8	65281400	65282400	-1.517378566749387
chr8	65281500	65282500	-0.9756603975410212
chr8	65281600	65282600	-0.24320193606251675
chr8	65281700	65282700	-0.2549805174705746
chr8	65281800	65282800	-0.2514648842578573
chr8	65281900	65282900	-0.599450555288596
chr8	65282000	65283000	-0.45307275258270185
chr8	65282100	65283100	-0.6854008156558868
chr8	65282200	65283200	-0.6504536668496816
chr8	65282300	65283300	-0.31240693179724977
chr8	65282400	65283400	-0.8550130652974731
chr8	65282500	65283500	-0.9935047485714608
chr8	65282600	65283600	-0.7833367257253266
chr8	65282700	65283700	-1.2113017860789157
chr8	65282800	65283800	-1.4128558113333016
chr8	65282900	65283900	-0.5301206327801425
chr8	65283000	65284000	-0.6211558073438802
chr8	65283100	65284100	-0.13313836523503395
chr8	65283200	65284200	-0.08977224168072366
chr8	65283300	65284300	0.3507444719932881
chr8	65283400	65284400	1.0686525814514949
chr8	65283500	65284500	0.9304970444114586
chr8	65283600	65284600	0.17901526663656922
chr8	65283700	65284700	0.8409269357701672
chr8	65283800	65284800	1.6204416448160497
chr8	65283900	65284900	1.2945847771500694
chr8	65284000	65285000	0.8643196365473209
chr8	65284100	65285100	0.7210278563247666
chr8	65284200	65285200	-0.025090726396572373
chr8	65284300	65285300	0.057737573743321925
chr8	65284400	65285400	0.33884382385798995
chr8	65284500	65285500	0.183850262563404
chr8	65284600	65285600	0.6189045269237989
chr8	65284700	65285700	0.4878456656979089
chr8	65284800	65285800	0.6286809595867623
chr8	65284900	65285900	-0.08816087057750657
chr8	65285000	65286000	-0.3610396829210748
chr8	65285100	65286100	-0.3425764014324341
chr8	65285200	65286200	0.5588217555595792
chr8	65285300	65286300	0.12390395367966416
chr8	65285400	65286400	-0.2342953658605574
chr8	65285500	65286500	-0.04476913049603951
chr8	65285600	65286600	-0.2682560994319061
chr8	65285700	65286700	-0.3255319873718525
chr8	65285800	65286800	-0.5327419866601231
chr8	65285900	65286900	-0.8239467992751569
chr8	65286000	65287000	-0.7291782605057652
chr8	65286100	65287100	-0.5773463967668547
chr8	65286200	65287200	-0.8340163556855121
chr8	65286300	65287300	-0.2802224332701761
chr8	65286400	65287400	-0.04839077312825813
chr8	65286500	65287500	0.0015324944128973677
chr8	65286600	65287600	-0.1601228908228472
chr8	65286700	65287700	-1.038557432353245
chr8	65286800	65287800	-1.0544043762580941
chr8	65286900	65287900	-0.20253776841356624
chr8	65287000	65288000	0.13961936593942248
chr8	65287100	65288100	0.710827102903507
chr8	65287200	65288200	0.6710581661158642
chr8	65287300	65288300	-0.2948741317817208
chr8	65287400	65288400	-0.20335626994895206
chr8	65287500	65288500	-0.5310815495779628
chr8	65287600	65288600	-0.849905898834522
chr8	65287700	65288700	0.5676701215791728
chr8	65287800	65288800	0.052549276146966216
chr8	65287900	65288900	-0.15354581991491734
chr8	65288000	65289000	-0.14107700339983795
chr8	65288100	65289100	-0.8418555544539521
chr8	65288200	65289200	-1.0093748300449978
chr8	65288300	65289300	-0.15274344438766005
chr8	65288400	65289400	-0.006396273350189922
chr8	65288500	65289500	0.17479990455779668
chr8	65288600	65289600	0.8840404742588581
chr8	65288700	65289700	0.28473510653222545
chr8	65288800	65289800	0.2228076948881112
chr8	65288900	65289900	-0.4255898259951484
chr8	65289000	65290000	-0.9348424399030842
chr8	65289100	65290100	-1.0582291912128683
chr8	65289200	65290200	-1.3798069389059409
chr8	65289300	65290300	-1.3645881568527216
chr8	65289400	65290400	-2.103424194692044
chr8	65289500	65290500	-2.1887142553652152
chr8	65289600	65290600	-2.3179284122079267
chr8	65289700	65290700	-2.229333256267584
chr8	65289800	65290800	-1.8931953333986389
chr8	65289900	65290900	-1.3024047711929758
chr8	65290000	65291000	-0.6913587941311738
chr8	65290100	65291100	-0.6362399351204832
chr8	65290200	65291200	0.038308947079702386
chr8	65290300	65291300	0.15939622024238784
chr8	65290400	65291400	-0.4268700842180197
chr8	65290500	65291500	-0.8056283127049352
chr8	65290600	65291600	-0.5319248191161831
chr8	65290700	65291700	-0.25818549544610125
chr8	65290800	65291800	-1.082387395468914
chr8	65290900	65291900	-1.1256885610763494
chr8	65291000	65292000	-1.8272042204282628
chr8	65291100	65292100	-1.3341783955418332
chr8	65291200	65292200	-1.87261878518226
chr8	65291300	65292300	-2.4199376113062807
chr8	65291400	65292400	-1.5726316031079486
chr8	65291500	65292500	-1.95106035453206
chr8	65291600	65292600	-2.900157801162541
chr8	65291700	65292700	-3.3026843433920035
chr8	65291800	65292800	-2.937467649797948
chr8	65291900	65292900	-2.9033481094262017
chr8	65292000	65293000	-2.5219987234086214
chr8	65292100	65293100	-2.6880617364364223
chr8	65292200	65293200	-2.1978374805433116
chr8	65292300	65293300	-1.7959634445656891
chr8	65292400	65293400	-1.5681816436389635
chr8	65292500	65293500	-1.3968376016166502
chr8	65292600	65293600	-1.2164564100758013
chr8	65292700	65293700	-1.1054317803424298
chr8	65292800	65293800	-0.7002491509536025
chr8	65292900	65293900	-0.5809423467973408
chr8	65293000	65294000	-0.354386081083802
chr8	65293100	65294100	-0.9879358966967812
chr8	65293200	65294200	-1.232604196784426
chr8	65293300	65294300	-2.0486545567929006
chr8	65293400	65294400	-2.38935495445184
chr8	65293500	65294500	-2.1037892728299856
chr8	65293600	65294600	-1.8286206534553808
chr8	65293700	65294700	-1.0943098138418894
chr8	65293800	65294800	-0.7263421915815861
chr8	65293900	65294900	-0.9040094857559294
chr8	65294000	65295000	-1.033883455903063
chr8	65294100	65295100	-0.6959130396027632
chr8	65294200	65295200	-0.7370780574075324
chr8	65294300	65295300	-0.5993165620737546
chr8	65294400	65295400	-0.7932053736012669
chr8	65294500	65295500	-0.3816875294161637
chr8	65294600	65295600	-0.6727967456051406
chr8	65294700	65295700	-1.4101291787211547
chr8	65294800	65295800	-1.2734260318632542
chr8	65294900	65295900	-1.3262187650303543
chr8	65295000	65296000	-1.1995966105267828
chr8	65295100	65296100	-1.0417798232257485
chr8	65295200	65296200	-1.0921594910604822
chr8	65295300	65296300	-0.992030603968124
chr8	65295400	65296400	-0.7539366453630985
chr8	65295500	65296500	-0.7905096148239582
chr8	65295600	65296600	0.2374236339073132
chr8	65295700	65296700	0.2890390701084868
chr8	65295800	65296800	-0.7459870819773429
chr8	65295900	65296900	-0.010630854698245044
chr8	65296000	65297000	-0.42431535123154474
chr8	65296100	65297100	-0.3360265012827978
chr8	65296200	65297200	-0.4257145663900405
chr8	65296300	65297300	-0.2988203942360949
chr8	65296400	65297400	0.02552264436325886
chr8	65296500	65297500	-0.5361081381306306
chr8	65296600	65297600	-1.0967376538161129
chr8	65296700	65297700	-0.5660087548826019
chr8	65296800	65297800	-0.22016710494719932
chr8	65296900	65297900	-0.8350607826308402
chr8	65297000	65298000	-0.39998486072591893
chr8	65297100	65298100	-0.8136657731629717
chr8	65297200	65298200	-0.4978587749501168
chr8	65297300	65298300	-0.5320023913347006
chr8	65297400	65298400	-0.6291660182050886
chr8	65297500	65298500	0.07251171907974416
chr8	65297600	65298600	0.5517013902994877
chr8	65297700	65298700	0.032545415865420715
chr8	65297800	65298800	0.3482218373566803
chr8	65297900	65298900	0.7102777659628438
chr8	65298000	65299000	0.5896085044611636
chr8	65298100	65299100	-0.004620566906185167
chr8	65298200	65299200	-0.12682114452489587
chr8	65298300	65299300	-0.655492189374537
chr8	65298400	65299400	-1.1870324837578603
chr8	65298500	65299500	-1.3374578947696725
chr8	65298600	65299600	-1.9513071690282324
chr8	65298700	65299700	-1.7831093502673472
chr8	65298800	65299800	-1.8091232198463776
chr8	65298900	65299900	-2.0142808523989446
chr8	65299600	65300600	1.1852885413649463
chr8	65299700	65300700	1.1071801511912729
chr8	65299800	65300800	1.4680444561534922
chr8	65299900	65300900	1.5694861547503582
chr8	65300000	65301000	1.5399850004669808
chr8	65300100	65301100	0.7544764672465282
chr8	65301200	65302200	-0.5454852873407432
chr8	65301300	65302300	-0.6709463925955333
chr8	65301400	65302400	-1.6234797057697046
chr8	65301500	65302500	-1.4622839466875592
chr8	65301600	65302600	-0.9727667350762004
chr8	65301700	65302700	-1.00275665851864
chr8	65301800	65302800	-1.1269259605413495
chr8	65301900	65302900	-0.8263501130240873
chr8	65302000	65303000	-0.5573643383483076
chr8	65302100	65303100	-1.246608034445241
chr8	65302200	65303200	-0.8962204543510494
chr8	65302300	65303300	-1.356061569474626
chr8	65302400	65303400	-0.6412219847521232
chr8	65302500	65303500	-1.0707552883402465
chr8	65302600	65303600	-1.308052997550028
chr8	65302700	65303700	-0.6306788919293731
chr8	65302800	65303800	-0.716307822902495
chr8	65302900	65303900	-0.9720417708596644
chr8	65304400	65305400	-0.16099801130758368
chr8	65304500	65305500	-0.5954615772280734
chr8	65304600	65305600	-0.21617567744160252
chr8	65304700	65305700	-0.17029295595634442
chr8	65304800	65305800	-0.1142933033738818
chr8	65304900	65305900	0.4244172901784096
chr8	65305000	65306000	0.10238304891756027
chr8	65305100	65306100	0.1339838533352629
chr8	65305200	65306200	0.2198528884045089
chr8	65305300	65306300	0.1671402045903932
chr8	65305400	65306400	-0.44398970577221697
chr8	65305500	65306500	0.17078228657879427
chr8	65305600	65306600	0.1450076395877116
chr8	65305700	65306700	0.2938872610493047
chr8	65305800	65306800	0.0983656730256964
chr8	65305900	65306900	0.4475484409366473
chr8	65306000	65307000	0.5639694315387445
chr8	65306100	65307100	0.3107531541034829
chr8	65306200	65307200	-0.026667558963045568
chr8	65306300	65307300	-0.16972138054256225
chr8	65306400	65307400	0.6309608061270894
chr8	65306500	65307500	0.14205140848250852
chr8	65306600	65307600	-0.3169540472727828
chr8	65306700	65307700	-0.4258562540627093
chr8	65306800	65307800	-0.5343838578252598
chr8	65306900	65307900	-0.7416069742497563
chr8	65307000	65308000	-0.8978509906970769
chr8	65307100	65308100	-1.2554738674249106
chr8	65307200	65308200	-1.057242513943481
chr8	65307300	65308300	-0.7839868448907312
chr8	65307400	65308400	-0.7083923494196697
chr8	65307500	65308500	-0.22684760167416745
chr8	65307600	65308600	-0.28627775479058665
chr8	65307700	65308700	-0.5895993120712533
chr8	65307800	65308800	-0.3007007396882364
chr8	65307900	65308900	-0.6831592204289857
chr8	65308000	65309000	-0.047943545625874585
chr8	65308100	65309100	0.04668372216565781
chr8	65308200	65309200	-0.39772555703556345
chr8	65308300	65309300	-0.7277326264888783
chr8	65308400	65309400	-0.9452145233708604
chr8	65308500	65309500	-1.2341697924821622
chr8	65308600	65309600	-1.2032755235837629
chr8	65308700	65309700	-1.05809578218495
chr8	65308800	65309800	-1.4355512812679678
chr8	65308900	65309900	-1.2521056784581843
chr8	65309000	65310000	-1.0673423967672435
chr8	65309100	65310100	-1.0889892046082814
chr8	65309200	65310200	-0.9289940607423308
chr8	65309300	65310300	-0.3974953374852172
chr8	65309400	65310400	-0.4078764287874159
chr8	65309500	65310500	-0.3818373138898325
chr8	65309600	65310600	0.0005044010517174178
chr8	65309700	65310700	0.08475697661352836
chr8	65309800	65310800	0.4661585673946331
chr8	65309900	65310900	0.5373757616193126
chr8	65310000	65311000	-0.06688736430156593
chr8	65310100	65311100	-0.0978028455617182
chr8	65310200	65311200	-0.6650210759362615
chr8	65310300	65311300	-1.3064253711111242
chr8	65310400	65311400	-1.2063074304580612
chr8	65310500	65311500	-0.6342461984320773
chr8	65310600	65311600	-0.8576808214588294
chr8	65310700	65311700	-1.7632763021873752
chr8	65310800	65311800	-1.4970908359172457
chr8	65310900	65311900	-1.8004874248501723
chr8	65311000	65312000	-1.9481094712469416
chr8	65311100	65312100	-1.881747493263035
chr8	65311200	65312200	-0.9744175679037296
chr8	65311300	65312300	-0.7848355242322695
chr8	65311400	65312400	-1.5186314569661046
chr8	65311500	65312500	-2.141441158578276
chr8	65311600	65312600	-1.8649710153267969
chr8	65311700	65312700	-1.1112542755776549
chr8	65311800	65312800	-1.410891969906866
chr8	65311900	65312900	-1.0449812786350932
chr8	65312000	65313000	-0.9718990193696059
chr8	65312100	65313100	-0.7473883910119254
chr8	65312200	65313200	-1.5719235761190646
chr8	65312300	65313300	-1.3748820987072083
chr8	65312400	65313400	-0.6463602803824432
chr8	65312500	65313500	-0.2999705133239711
chr8	65312600	65313600	-0.20781550512269906
chr8	65312700	65313700	-0.15270009792340966
chr8	65312800	65313800	0.2963206076732974
chr8	65312900	65313900	0.4826291516666825
chr8	65313000	65314000	0.5741184630278464
chr8	65313100	65314100	0.7674028046800577
chr8	65313200	65314200	0.6640720694629313
chr8	65313300	65314300	0.3225223074844677
chr8	65313400	65314400	0.7693363732031498
chr8	65313500	65314500	0.7667569679689892
chr8	65313600	65314600	0.9968810019593336
chr8	65313700	65314700	1.3037368120600057
chr8	65313800	65314800	1.0172599921785357
chr8	65313900	65314900	0.7257497678780556
chr8	65314000	65315000	0.8707408410083205
chr8	65314100	65315100	1.2899058464515964
chr8	65314200	65315200	1.5878763160640492
chr8	65314300	65315300	0.8865481431658098
chr8	65314400	65315400	0.6453586494404708
chr8	65314500	65315500	0.7962581446618345
chr8	65314600	65315600	0.3435302642906581
chr8	65314700	65315700	0.17420663871105732
chr8	65314800	65315800	-0.11685265124335226
chr8	65314900	65315900	0.29908101656871144
chr8	65315000	65316000	-0.13928603314768834
chr8	65315100	65316100	-0.7817116596002107
chr8	65315200	65316200	-0.7156918198542276
chr8	65315300	65316300	0.04462391644070048
chr8	65315400	65316400	-0.0760409480745681
chr8	65315500	65316500	-0.32171618248831263
chr8	65315600	65316600	-0.3347446969824492
chr8	65315700	65316700	-1.3422830615337114
chr8	65315800	65316800	-0.35427607294734914
chr8	65315900	65316900	-0.9669803663272094
chr8	65316000	65317000	-0.5794858236800207
chr8	65316100	65317100	0.3193977850561692
chr8	65316200	65317200	0.539748529554533
chr8	65316300	65317300	0.8394336294768933
chr8	65316400	65317400	1.1676498787934178
chr8	65316500	65317500	1.003577232821982
chr8	65316600	65317600	1.1505594193391784
chr8	65316700	65317700	1.9092022413305616
chr8	65316800	65317800	1.7975009441028345
chr8	65316900	65317900	2.037774625365789
chr8	65317000	65318000	2.2350690232801567
chr8	65317100	65318100	2.0044547489982136
chr8	65317200	65318200	1.711649713070421
chr8	65317300	65318300	1.0264772226885572
chr8	65317400	65318400	0.6432696927646562
chr8	65317500	65318500	0.3559943036892529
chr8	65317600	65318600	0.2562161916090941
chr8	65317700	65318700	0.18885776898501308
chr8	65317800	65318800	0.2830842595477862
chr8	65317900	65318900	0.008684719003511424
chr8	65318000	65319000	-0.07426945431294335
chr8	65318100	65319100	-0.61180392677925
chr8	65318200	65319200	-0.400108551763813
chr8	65318300	65319300	-0.21169670062629384
chr8	65318400	65319400	-0.06647560543005619
chr8	65318500	65319500	0.8292174063000667
chr8	65318600	65319600	1.0711237217355385
chr8	65318700	65319700	0.3867827246845569
chr8	65318800	65319800	-0.209382544930752
chr8	65318900	65319900	-0.11622549838568465
chr8	65319000	65320000	-0.14393573043470725
chr8	65319100	65320100	0.011836381437022557
chr8	65319200	65320200	0.09900953989732676
chr8	65319300	65320300	0.4496443690686597
chr8	65319400	65320400	0.30045723441916233
chr8	65320000	65321000	-0.5402754831877444
chr8	65320100	65321100	-0.3566369702450112
chr8	65320200	65321200	-0.4382604000099068
chr8	65320300	65321300	-0.32271906298093755
chr8	65320400	65321400	-0.6545528199622477
chr8	65320500	65321500	-0.6219683348424765
chr8	65320600	65321600	-0.5308164516073829
chr8	65320700	65321700	-0.551189861751397
chr8	65320800	65321800	-0.3632349968395264
chr8	65320900	65321900	-0.2215776769859606
chr8	65321000	65322000	1.0966519103242616
chr8	65321100	65322100	1.0544565571913571
chr8	65321200	65322200	0.9344641682168154
chr8	65321300	65322300	0.8804297400599171
chr8	65321400	65322400	0.6482220769539101
chr8	65321500	65322500	0.8404512868208471
chr8	65321600	65322600	0.6799289580580404
chr8	65321700	65322700	1.4168065559756646
chr8	65321800	65322800	0.7598995068009772
chr8	65321900	65322900	1.091233860589345
chr8	65322000	65323000	0.6624428797291144
chr8	65322100	65323100	0.4832200346335978
chr8	65322200	65323200	0.5247453812467835
chr8	65322300	65323300	0.33528247047987864
chr8	65322400	65323400	1.2988980833444093
chr8	65322500	65323500	1.2056715246156136
chr8	65322600	65323600	1.3121679576987535
chr8	65322700	65323700	0.045807128729642384
chr8	65322800	65323800	0.0481583350228417
chr8	65322900	65323900	-0.420801531215498
chr8	65323000	65324000	-0.5642765171782484
chr8	65323100	65324100	-0.6308899040947954
chr8	65323200	65324200	-0.696424477184146
chr8	65323300	65324300	-1.3473808081180951
chr8	65323400	65324400	-1.5862856294722067
chr8	65323500	65324500	-1.1798139093156677
chr8	65323600	65324600	-1.46778026874235
chr8	65323700	65324700	-0.6605011810865209
chr8	65323800	65324800	-0.6851772569335769
chr8	65323900	65324900	-0.9848707037754524
chr8	65324000	65325000	-1.0138299063423917
chr8	65324100	65325100	-1.2482157665162583
chr8	65324200	65325200	-1.2742934307400584
chr8	65324300	65325300	-0.4079465821110269
chr8	65324400	65325400	-0.9687842026996242
chr8	65324500	65325500	-2.049493755219612
chr8	65324600	65325600	-2.036126290297442
chr8	65324700	65325700	-2.2512846711119083
chr8	65324800	65325800	-1.8442852090776984
chr8	65324900	65325900	-1.6338498370195529
chr8	65325000	65326000	-1.7292637448001884
chr8	65325100	65326100	-0.9349422721639444
chr8	65325200	65326200	-0.41039508377380496
chr8	65325300	65326300	0.04132099904345492
chr8	65325400	65326400	0.4957891078749484
chr8	65325500	65326500	0.9785412344551008
chr8	65325600	65326600	1.0960623166507757
chr8	65325700	65326700	1.025162708066932
chr8	65326800	65327800	-0.18227440102706416
chr8	65326900	65327900	-0.21761474903339886
chr8	65327000	65328000	0.0036875893756466893
chr8	65327100	65328100	0.528864659469229
chr8	65327200	65328200	0.32183014344149297
chr8	65327300	65328300	0.5927249282985245
chr8	65327400	65328400	0.5210915725698648
chr8	65327500	65328500	0.4140537994570754
chr8	65327600	65328600	0.9339352327844864
chr8	65327700	65328700	1.1947796128444257
chr8	65327800	65328800	0.9218761460813624
chr8	65327900	65328900	0.32846200265369474
chr8	65328000	65329000	-0.06326235296404072
chr8	65328100	65329100	-0.32261219060860385
chr8	65328200	65329200	0.6171104531901705
chr8	65328300	65329300	0.3429796073518807
chr8	65328400	65329400	0.04311726948072408
chr8	65328500	65329500	-0.05393619886290493
chr8	65328600	65329600	-0.19696654432373312
chr8	65328700	65329700	-0.7819364023553254
chr8	65328800	65329800	-0.4473930044954184
chr8	65328900	65329900	0.24038697677442505
chr8	65329500	65330500	-0.7416709036016775
chr8	65329600	65330600	-0.8893004370452525
chr8	65329700	65330700	-0.06996017152742577
chr8	65329800	65330800	-0.3115079425277654
chr8	65329900	65330900	-0.3046201802925924
chr8	65330000	65331000	-0.44482395224503524
chr8	65330100	65331100	-0.16162926636141509
chr8	65330200	65331200	-0.733824214701313
chr8	65330300	65331300	-0.4994223101985913
chr8	65330400	65331400	-0.6829642076068109
chr8	65330500	65331500	-0.4711123659594524
chr8	65330600	65331600	-0.7106853451759638
chr8	65330700	65331700	-1.3494662175489092
chr8	65330800	65331800	-0.9661551097935946
chr8	65330900	65331900	-0.4955610415486586
chr8	65331000	65332000	-0.6006549754282611
chr8	65331100	65332100	-0.6533381146140316
chr8	65331200	65332200	-0.5811801119042895
chr8	65331300	65332300	0.4619715075363652
chr8	65331400	65332400	-0.9359035303034574
chr8	65331500	65332500	-1.4546686907692836
chr8	65331600	65332600	-1.9680518571611327
chr8	65331700	65332700	-2.086088767181242
chr8	65331800	65332800	-2.913085435453794
chr8	65331900	65332900	-3.405410782418387
chr8	65332000	65333000	-3.2376752019793584
chr8	65332100	65333100	-3.597480773132572
chr8	65332200	65333200	-2.658808032828241
chr8	65332300	65333300	-3.580417250043801
chr8	65332400	65333400	-2.4853758737832625
chr8	65332500	65333500	-1.5239162378293452
chr8	65332600	65333600	-1.1620888770888407
chr8	65332700	65333700	-0.6183684681869357
chr8	65332800	65333800	0.03681860588244108
chr8	65332900	65333900	-0.17849460478965234
chr8	65333000	65334000	-0.03602886932157536
chr8	65333100	65334100	0.4269838936294864
chr8	65333200	65334200	-0.06421941724507514
chr8	65333300	65334300	0.3180552764332608
chr8	65333400	65334400	0.14282756649285666
chr8	65333500	65334500	-0.5496466047289182
chr8	65333600	65334600	-0.37879278142112544
chr8	65333700	65334700	-0.6183281715530919
chr8	65333800	65334800	-0.52978044659433
chr8	65333900	65334900	-0.30280203351278195
chr8	65334000	65335000	-0.4848654410045146
chr8	65334100	65335100	-0.9020792504443232
chr8	65334200	65335200	-0.9204466198333984
chr8	65334300	65335300	-0.4154062803749867
chr8	65334400	65335400	0.11426410244686105
chr8	65334500	65335500	0.7001668898839014
chr8	65334600	65335600	1.5774942527368478
chr8	65334700	65335700	1.0587580119206146
chr8	65334800	65335800	0.3419293639123282
chr8	65334900	65335900	-0.3252177421100527
chr8	65335000	65336000	0.1499771597574913
chr8	65335100	65336100	0.4157492775097092
chr8	65335200	65336200	0.20541390980053706
chr8	65335300	65336300	-0.1380102289929175
chr8	65335400	65336400	-0.2594821821714893
chr8	65335500	65336500	-0.7663436537357671
chr8	65335600	65336600	-1.5890689442536468
chr8	65335700	65336700	-1.147846220717339
chr8	65335800	65336800	-1.0309760487584447
chr8	65335900	65336900	-0.8299239612109577
chr8	65336000	65337000	-1.2856556541473467
chr8	65336100	65337100	-1.9607582543573847
chr8	65336200	65337200	-1.794648098689475
chr8	65336300	65337300	-1.6608212869457917
chr8	65336400	65337400	-1.0708369429837554
chr8	65336500	65337500	-0.5152729533814135
chr8	65336600	65337600	-0.7371473801662625
chr8	65336700	65337700	-1.1666723022986492
chr8	65336800	65337800	-0.4446393694759633
chr8	65336900	65337900	0.061068673994979075
chr8	65337000	65338000	0.18081830164431628
chr8	65337100	65338100	0.4652868577461753
chr8	65337200	65338200	0.2963983597057763
chr8	65337300	65338300	0.2897640603381759
chr8	65337400	65338400	0.06817259211289202
chr8	65337500	65338500	0.1987548956387941
chr8	65337600	65338600	0.6593405685605166
chr8	65337700	65338700	0.8368485829368324
chr8	65337800	65338800	0.17038822672855125
chr8	65337900	65338900	-0.18028206750689926
chr8	65338000	65339000	-0.3172999375589682
chr8	65338100	65339100	-0.24754106805084386
chr8	65338200	65339200	-0.07956744632757645
chr8	65338300	65339300	-0.4936379127007763
chr8	65338400	65339400	-1.0031662633463507
chr8	65338500	65339500	-2.0414437740944567
chr8	65338600	65339600	-1.923035984199712
chr8	65338700	65339700	-1.5712982129137123
chr8	65338800	65339800	-1.230477248189643
chr8	65338900	65339900	-1.337151024328722
chr8	65339000	65340000	-1.4674325689892926
chr8	65339100	65340100	-1.7592656897584682
chr8	65339200	65340200	-1.4043246894046129
chr8	65339300	65340300	-1.2989193325706627
chr8	65339400	65340400	-0.9447853171047782
chr8	65339500	65340500	-0.6589422560032403
chr8	65339600	65340600	-0.2056572126263608
chr8	65339700	65340700	-0.5187340052337722
chr8	65339800	65340800	-0.4302374762285397
chr8	65339900	65340900	0.4133623027423871
chr8	65340000	65341000	0.7148614193391236
chr8	65340100	65341100	1.2807132739877345
chr8	65340200	65341200	1.0068532395536325
chr8	65341800	65342800	-1.1252270475621575
chr8	65341900	65342900	-1.2643995130371275
chr8	65342000	65343000	-1.1936292381982359
chr8	65342600	65343600	-1.0356071053659526
chr8	65342700	65343700	-0.416374284246199
chr8	65342800	65343800	-0.2781994838100675
chr8	65342900	65343900	0.05860171346168719
chr8	65343000	65344000	-0.26291632761837314
chr8	65343100	65344100	-0.07789709129420777
chr8	65343200	65344200	-0.4580472785380408
chr8	65343300	65344300	-0.18548027283064766
chr8	65343400	65344400	-0.530406214726464
chr8	65343500	65344500	0.06427238277836816
chr8	65343600	65344600	0.5843526462804551
chr8	65343700	65344700	0.06991517943897932
chr8	65343800	65344800	-0.3693677180287331
chr8	65343900	65344900	-0.6388477939007443
chr8	65344000	65345000	-0.35955841469185795
chr8	65344100	65345100	-0.2803361969950888
chr8	65344200	65345200	0.01933009106978424
chr8	65344300	65345300	0.5109171345189492
chr8	65344400	65345400	0.4709293393517466
chr8	65344500	65345500	0.5069594358625636
chr8	65344600	65345600	-0.3678774713483936
chr8	65344700	65345700	0.03829192207605303
chr8	65344800	65345800	0.8206702222356266
chr8	65345900	65346900	-1.6142062209769703
chr8	65346000	65347000	-1.0093069900011997
chr8	65346100	65347100	-0.19871373010899845
chr8	65346200	65347200	-0.6359233162061113
chr8	65346300	65347300	-0.7868746429586899
chr8	65346400	65347400	-1.5912839335952156
chr8	65346500	65347500	-1.942480762719726
chr8	65346600	65347600	-2.1172563770913437
chr8	65346700	65347700	-1.3973035836487555
chr8	65346800	65347800	-2.0963340469994027
chr8	65346900	65347900	-1.7463198243715683
chr8	65347000	65348000	-1.9854668464741272
chr8	65347100	65348100	-2.2875583152181767
chr8	65347200	65348200	-2.262636340955584
chr8	65347300	65348300	-1.7552825547134252
chr8	65347400	65348400	-0.7703323473563962
chr8	65347500	65348500	-0.17607024406745192
chr8	65347600	65348600	-0.3194623694274581
chr8	65347700	65348700	-0.3981207688226343
chr8	65347800	65348800	-0.2611655308888457
chr8	65347900	65348900	0.024277578545049663
chr8	65348000	65349000	0.8113216471871663
chr8	65348100	65349100	1.1283624642831849
chr8	65348200	65349200	0.9643995506204392
chr8	65348300	65349300	0.4758971098394178
chr8	65348400	65349400	-0.3668152312026777
chr8	65348500	65349500	-1.036170155972478
chr8	65348600	65349600	-0.4503944828350066
chr8	65348700	65349700	-0.6999739311668928
chr8	65348800	65349800	-0.008707026977894307
chr8	65348900	65349900	-0.12176015238505325
chr8	65349000	65350000	-1.169132316262179
chr8	65349100	65350100	-1.35097601004057
chr8	65349200	65350200	-0.989495771502948
chr8	65349300	65350300	-0.8996968327903219
chr8	65349400	65350400	-0.3336279826107079
chr8	65349500	65350500	-0.04033451175139082
chr8	65349600	65350600	-0.895980813765973
chr8	65349700	65350700	-0.6377057059817144
chr8	65349800	65350800	-1.298144881489646
chr8	65349900	65350900	-1.2739357800460402
chr8	65350000	65351000	-0.6567789327571003
chr8	65350100	65351100	-1.8603118407665984
chr8	65350200	65351200	-1.6533742795062234
chr8	65350300	65351300	-1.8800265924466681
chr8	65350400	65351400	-2.4547058717221812
chr8	65350500	65351500	-2.19882349601284
chr8	65350600	65351600	-1.4997563747656368
chr8	65350700	65351700	-1.9005860311131637
chr8	65350800	65351800	-1.7303690325389725
chr8	65350900	65351900	-1.7720250658218295
chr8	65351000	65352000	-1.7708007042054619
chr8	65351100	65352100	-1.0405132932038992
chr8	65351200	65352200	-1.3164146812004145
chr8	65351300	65352300	-1.839968280378517
chr8	65351400	65352400	-1.293707434049774
chr8	65351500	65352500	-0.7424377816942547
chr8	65351600	65352600	-1.3067089259149367
chr8	65351700	65352700	-1.0033817708036186
chr8	65351800	65352800	-1.1175447768378768
chr8	65351900	65352900	-1.2619804347698265
chr8	65352000	65353000	-1.2069063592685483
chr8	65352100	65353100	-1.3472068123260683
chr8	65352200	65353200	-1.1234255829017947
chr8	65352300	65353300	-0.6865011205060917
chr8	65352400	65353400	-1.0236010932124482
chr8	65352500	65353500	-1.7761797496540843
chr8	65352600	65353600	-1.4213690081653374
chr8	65352700	65353700	-1.5787029230807677
chr8	65352800	65353800	-1.4674155123257633
chr8	65352900	65353900	-1.6237807208727024
chr8	65353000	65354000	-1.2956344073669643
chr8	65353100	65354100	-0.9768033614444044
chr8	65353200	65354200	-2.1159455235250184
chr8	65353300	65354300	-2.093668742424478
chr8	65353400	65354400	-2.4644383969033297
chr8	65353500	65354500	-2.9691162738343464
chr8	65353600	65354600	-2.7211351873184864
chr8	65353700	65354700	-3.2767813671543378
chr8	65353800	65354800	-3.6746926976690237
chr8	65353900	65354900	-3.722727792628709
chr8	65354000	65355000	-3.6089615407365105
chr8	65354100	65355100	-3.7355858506965314
chr8	65354200	65355200	-2.632848642844924
chr8	65354300	65355300	-2.7762568961371152
chr8	65354400	65355400	-2.4964281025132045
chr8	65354500	65355500	-1.5316732860470217
chr8	65354600	65355600	-1.9136002682181863
chr8	65354700	65355700	-1.2849567889417317
chr8	65354800	65355800	-0.6421946817816474
chr8	65354900	65355900	-0.4302477428587602
chr8	65355000	65356000	-0.910721591872332
chr8	65355100	65356100	-0.5490095712645913
chr8	65355200	65356200	-0.8108234523457688
chr8	65355300	65356300	-0.7855330906782414
chr8	65355400	65356400	-0.5533133784987119
chr8	65355500	65356500	-1.3614730115358866
chr8	65355600	65356600	-0.7424074792651708
chr8	65355700	65356700	-0.7855115327911113
chr8	65355800	65356800	-0.9237623730979079
chr8	65355900	65356900	-0.7058388118779251
chr8	65356000	65357000	-0.5208248903387594
chr8	65356100	65357100	-0.7949709338020657
chr8	65356200	65357200	-0.7394579274169231
chr8	65356300	65357300	-0.3498921862004661
chr8	65356400	65357400	-0.6501347145584423
chr8	65356500	65357500	0.19050777224044785
chr8	65356600	65357600	0.014593066041792356
chr8	65356700	65357700	0.07676159267772419
chr8	65356800	65357800	0.2374753403962117
chr8	65356900	65357900	0.5957880561829428
chr8	65357000	65358000	0.7158416498319559
chr8	65357100	65358100	1.0932176310078272
chr8	65357200	65358200	0.6554306309720451
chr8	65357300	65358300	0.7912487830622056
chr8	65357400	65358400	0.7238349080829812
chr8	65357500	65358500	1.0888560840884631
chr8	65357600	65358600	0.9676877075180608
chr8	65357700	65358700	0.8012128823200775
chr8	65357800	65358800	0.6397493511693977
chr8	65357900	65358900	0.2203905051814974
chr8	65358000	65359000	0.4312902269612075
chr8	65358100	65359100	-0.24810217851292304
chr8	65358200	65359200	0.08573546027684176
chr8	65358300	65359300	0.3688520573330525
chr8	65358400	65359400	1.2127526444343042
chr8	65358500	65359500	1.1286938376597644
chr8	65358600	65359600	0.9476020638538092
chr8	65358700	65359700	1.4548958838917507
chr8	65358800	65359800	1.963544407332109
chr8	65358900	65359900	2.1528650032771783
chr8	65359000	65360000	1.640656755947121
chr8	65359100	65360100	1.6392184790526287
chr8	65359200	65360200	1.4562224486622568
chr8	65359300	65360300	0.7660186516068733
chr8	65359400	65360400	-0.09694161456403562
chr8	65359500	65360500	-0.6143702673448059
chr8	65359600	65360600	-0.6446849110716314
chr8	65359700	65360700	-1.1061716540452289
chr8	65359800	65360800	-2.383401311210226
chr8	65359900	65360900	-1.8311015974741427
chr8	65360000	65361000	-2.4556538413773006
chr8	65360100	65361100	-2.107345575897339
chr8	65360200	65361200	-2.275914263682412
chr8	65360300	65361300	-1.63837840459928
chr8	65360400	65361400	-1.2124547595057444
chr8	65360500	65361500	-1.7820493796531751
chr8	65360600	65361600	-1.6712092108201528
chr8	65360700	65361700	-1.6734241756223087
chr8	65360800	65361800	-1.2103801395545672
chr8	65360900	65361900	-2.125200936871209
chr8	65361000	65362000	-1.484970268335947
chr8	65361100	65362100	-1.7401916689393566
chr8	65361200	65362200	-1.5133489413190049
chr8	65361300	65362300	-2.313455212565555
chr8	65361400	65362400	-2.9998605528971622
chr8	65361500	65362500	-2.329415429480868
chr8	65361600	65362600	-2.8191503711611166
chr8	65361700	65362700	-2.6613550299289512
chr8	65361800	65362800	-2.3079017422102823
chr8	65363000	65364000	1.2838238650608063
chr8	65363100	65364100	1.6504740300945773
chr8	65363200	65364200	2.2859169972076048
chr8	65363300	65364300	2.550123278769666
chr8	65363400	65364400	3.0283943140631933
chr8	65363500	65364500	3.2351610886103974
chr8	65363600	65364600	2.5901583262829493
chr8	65363700	65364700	1.9118466782758363
chr8	65363800	65364800	2.245221083223752
chr8	65363900	65364900	2.1858622404093424
chr8	65364000	65365000	1.7715279162114532
chr8	65364100	65365100	1.2506744226435096
chr8	65364200	65365200	0.5626963505051334
chr8	65364300	65365300	0.1432140353900292
chr8	65364400	65365400	-0.4407700902033004
chr8	65364500	65365500	-1.1061608717552252
chr8	65364600	65365600	-0.3392669396762015
chr8	65364700	65365700	-0.1823192865557171
chr8	65364800	65365800	-0.6468163129706994
chr8	65364900	65365900	-0.43860823953982503
chr8	65365000	65366000	-0.527214825531248
chr8	65365100	65366100	-0.4904548617990952
chr8	65365200	65366200	-0.5286482029409443
chr8	65365300	65366300	-0.47408484005335294
chr8	65365400	65366400	-0.12489984350229982
chr8	65365500	65366500	0.1421089505863779
chr8	65365600	65366600	0.06711703764802307
chr8	65365700	65366700	0.03809538752387681
chr8	65365800	65366800	-0.0915277238333069
chr8	65365900	65366900	-0.4207389171566549
chr8	65366000	65367000	-1.0184745555428574
chr8	65366100	65367100	-0.8445928878227714
chr8	65366200	65367200	-0.2374342863316025
chr8	65366300	65367300	0.0036780761102093054
chr8	65366400	65367400	-0.3615626925521853
chr8	65366500	65367500	0.3375048554564095
chr8	65366600	65367600	-0.0742775151995173
chr8	65366700	65367700	0.18674477427706207
chr8	65366800	65367800	0.4798292222994122
chr8	65366900	65367900	0.9915443176670284
chr8	65367000	65368000	1.649757703174655
chr8	65367100	65368100	1.464045259264935
chr8	65367200	65368200	1.4305272672494167
chr8	65367300	65368300	1.5708461305013939
chr8	65367400	65368400	1.821057098782436
chr8	65367500	65368500	1.7306914246796519
chr8	65367600	65368600	1.934992339634032
chr8	65367700	65368700	1.7939259783419317
chr8	65367800	65368800	1.8753121584121
chr8	65369200	65370200	-1.1438590956325327
chr8	65369300	65370300	-1.2433792448221042
chr8	65369400	65370400	-0.6983588839663593
chr8	65369500	65370500	-0.18170527772517905
chr8	65369600	65370600	-0.7374979100375201
chr8	65369700	65370700	-0.9509163716681396
chr8	65369800	65370800	-0.8137020845381543
chr8	65369900	65370900	-0.056564634495860834
chr8	65370000	65371000	-0.34742373028793155
chr8	65370100	65371100	-0.28369810332757306
chr8	65370200	65371200	0.21442311695574653
chr8	65370300	65371300	0.4142792779610677
chr8	65370400	65371400	-0.20587160407343885
chr8	65370500	65371500	-0.5397384295180623
chr8	65370600	65371600	-0.4777666172686626
chr8	65370700	65371700	-0.6103524340604392
chr8	65370800	65371800	-1.234917877950491
chr8	65370900	65371900	-1.3841514044760097
chr8	65371000	65372000	-0.897976638635411
chr8	65371100	65372100	-0.7724042236238741
chr8	65371200	65372200	-1.0475359303608154
chr8	65371300	65372300	-1.3532080593466451
chr8	65372400	65373400	-0.4255235303288492
chr8	65372500	65373500	-1.287194805693153
chr8	65372600	65373600	-0.11922238269673788
chr8	65372700	65373700	-0.17404756834239524
chr8	65372800	65373800	0.10773605844950247
chr8	65372900	65373900	0.47211827525353606
chr8	65373000	65374000	0.3475541437018071
chr8	65373100	65374100	0.5745196744486697
chr8	65373200	65374200	1.0475677947813984
chr8	65373300	65374300	0.8224477469903196
chr8	65373400	65374400	0.4871404086693634
chr8	65373500	65374500	1.0919385457159778
chr8	65373600	65374600	0.20825174969422328
chr8	65373700	65374700	-0.14004474867436906
chr8	65373800	65374800	-0.3324552909381165
chr8	65373900	65374900	-0.4990015524231797
chr8	65374000	65375000	-0.13640544777101696
chr8	65374100	65375100	-0.4734977651798479
chr8	65374200	65375200	-0.9797984573867041
chr8	65374300	65375300	-0.8834036619512312
chr8	65374400	65375400	-0.8132462849478164
chr8	65374500	65375500	-1.0896840370462353
chr8	65374600	65375600	-1.0567169513924664
chr8	65374700	65375700	-0.8270073636412054
chr8	65374800	65375800	-0.5412698043405124
chr8	65374900	65375900	-0.4499180087606479
chr8	65375000	65376000	-0.307603498189647
chr8	65375100	65376100	-0.7976115728328463
chr8	65375200	65376200	0.05492073282369666
chr8	65375300	65376300	-0.449585510426364
chr8	65375400	65376400	-0.378879079353448
chr8	65375500	65376500	-0.3489595100936028
chr8	65375600	65376600	-0.3884741086900236
chr8	65375700	65376700	-0.3813447232429888
chr8	65375800	65376800	-0.7003433238790957
chr8	65375900	65376900	-1.1774188508876382
chr8	65378000	65379000	-1.8171783473018532
chr8	65378100	65379100	-1.6143778793257246
chr8	65378200	65379200	-1.1670919850446555
chr8	65378300	65379300	-0.7561691377688328
chr8	65378400	65379400	-0.5890801310324647
chr8	65378500	65379500	-0.3282411864686301
chr8	65378600	65379600	-0.2377130318577567
chr8	65378700	65379700	0.37089523324013496
chr8	65378800	65379800	0.3668511899822776
chr8	65378900	65379900	0.8779327818400645
chr8	65379000	65380000	0.8007001233978899
chr8	65379100	65380100	0.7705830060883841
chr8	65379200	65380200	0.35781636144053675
chr8	65379300	65380300	0.2055676198846003
chr8	65379400	65380400	0.5129568959619147
chr8	65380800	65381800	-1.4304245236006756
chr8	65380900	65381900	-1.360423873571173
chr8	65381000	65382000	-2.1433480660529316
chr8	65381100	65382100	-2.276812073815943
chr8	65381200	65382200	-1.836700682444039
chr8	65383500	65384500	-0.20181123375386625
chr8	65383600	65384600	-0.21962403687628365
chr8	65383700	65384700	0.07135873685710792
chr8	65383800	65384800	-0.5302886346194545
chr8	65383900	65384900	-0.1178225985538753
chr8	65384000	65385000	0.03082908591191177
chr8	65385100	65386100	-0.2504336810830704
chr8	65385200	65386200	-0.19427379183268487
chr8	65385300	65386300	-0.3444614521888452
chr8	65385400	65386400	-0.2961797459819156
chr8	65385500	65386500	-1.0734480945586655
chr8	65385600	65386600	-1.3370605425799074
chr8	65385700	65386700	-1.4082913551160374
chr8	65385800	65386800	-2.1673866786755447
chr8	65385900	65386900	-2.9855967312635614
chr8	65386000	65387000	-2.7413883343815737
chr8	65386100	65387100	-2.403782559383981
chr8	65386200	65387200	-2.2688076164297826
chr8	65386300	65387300	-2.3223366113000408
chr8	65386400	65387400	-2.7895655910140467
chr8	65386500	65387500	-1.9848387883641143
chr8	65386600	65387600	-1.6329932751731526
chr8	65386700	65387700	-1.4616760531377917
chr8	65386800	65387800	-0.9341328314341096
chr8	65386900	65387900	-0.02283445800930275
chr8	65387000	65388000	-0.06558330448704537
chr8	65387100	65388100	-0.7499200310944599
chr8	65387200	65388200	-1.3214147270476102
chr8	65387300	65388300	-1.0932589427523105
chr8	65388900	65389900	-0.9197550619001424
chr8	65389000	65390000	-0.07689439546159163
chr8	65389100	65390100	-0.3571187435682357
chr8	65389200	65390200	-0.1203852667835477
chr8	65389300	65390300	-0.661269288119283
chr8	65389400	65390400	0.07932127745981993
chr8	65389500	65390500	-0.7884617403231003
chr8	65389600	65390600	-0.7465413867353872
chr8	65389700	65390700	0.01813970223093231
chr8	65389800	65390800	-0.468835255715226
chr8	65389900	65390900	-1.1021415569524664
chr8	65390000	65391000	-1.9762690373289922
chr8	65390100	65391100	-1.4849488146956331
chr8	65390200	65391200	-1.8793271732268435
chr8	65390300	65391300	-1.6093248077052549
chr8	65390400	65391400	-2.032263550852133
chr8	65390500	65391500	-1.5057969836372866
chr8	65390600	65391600	-1.3884278962165133
chr8	65390700	65391700	-1.7436277519542889
chr8	65390800	65391800	-1.7335178396200603
chr8	65390900	65391900	-1.2348496741554944
chr8	65395200	65396200	-1.4454315417781685
chr8	65395300	65396300	-1.2484486278663791
chr8	65395400	65396400	-0.9939462888903832
chr8	65395500	65396500	-0.36958616346836587
chr8	65395600	65396600	-0.4821951634666883
chr8	65395700	65396700	-0.6977992584944419
chr8	65395800	65396800	-0.747413922077802
chr8	65395900	65396900	-0.14588924364496034
chr8	65396000	65397000	0.09036168467782948
chr8	65396100	65397100	-0.2684438468312525
chr8	65396200	65397200	-0.3855301175131343
chr8	65396300	65397300	-0.5641169757336899
chr8	65396400	65397400	-0.3437284776351984
chr8	65396500	65397500	-1.0682453674233443
chr8	65396600	65397600	-1.4372264980301472
chr8	65396700	65397700	-1.4011300209322928
chr8	65396800	65397800	-1.7150408713327017
chr8	65396900	65397900	-1.1111535176684086
chr8	65397000	65398000	-0.8561936184553313
chr8	65397100	65398100	-1.0575420919087255
chr8	65397200	65398200	-0.8233974282237675
chr8	65397300	65398300	-0.7594881612933199
chr8	65397400	65398400	-1.1484527551082089
chr8	65397500	65398500	-1.3440061694258594
chr8	65397600	65398600	-0.7779934507564129
chr8	65397700	65398700	-0.10361611695496203
chr8	65397800	65398800	-0.3046505166974821
chr8	65397900	65398900	-1.0739034427745993
chr8	65398000	65399000	-1.6668608938096439
chr8	65398100	65399100	-1.1433067367750585
chr8	65399200	65400200	-1.3792977573953666
chr8	65399300	65400300	-0.9022819800600342
chr8	65399400	65400400	-0.9220973340581894
chr8	65399500	65400500	-1.429206102310583
chr8	65399600	65400600	-1.6595192551893818
chr8	65399700	65400700	-1.2797162954150831
chr8	65399800	65400800	-1.4626850531802769
chr8	65399900	65400900	-1.7151406102982218
chr8	65400000	65401000	-1.413298593196031
chr8	65400100	65401100	-1.3959887211360855
chr8	65400200	65401200	-0.7181610061242963
chr8	65400300	65401300	-1.2956933775928854
chr8	65400400	65401400	-1.2176123159577041
chr8	65400500	65401500	-1.0657643690795675
chr8	65400600	65401600	-1.3355632587076467
chr8	65400700	65401700	-1.1265422824568714
chr8	65400800	65401800	-0.5458819336112658
chr8	65400900	65401900	-1.1779999112534003
chr8	65401000	65402000	-1.2061156127346375
chr8	65401100	65402100	-1.025102890937596
chr8	65401200	65402200	-1.4459809368861325
chr8	65401300	65402300	-0.7683723022075725
chr8	65401400	65402400	-0.5056193124151613
chr8	65401500	65402500	-0.11045173517083566
chr8	65401600	65402600	0.004079143012444175
chr8	65401700	65402700	-0.6705864218329107
chr8	65401800	65402800	-0.7399774924093436
chr8	65401900	65402900	-0.192902077037822
chr8	65402000	65403000	-0.5171428335522429
chr8	65402100	65403100	-0.3401343896805523
chr8	65402200	65403200	-0.4927077690274617
chr8	65402300	65403300	-1.1557400074165225
chr8	65402400	65403400	-1.625566678551947
chr8	65402500	65403500	-1.5909586594984395
chr8	65402600	65403600	-1.7123224787795606
chr8	65402700	65403700	-2.1358888748818146
chr8	65402800	65403800	-1.9981774848464864
chr8	65402900	65403900	-1.831466583193156
chr8	65403000	65404000	-1.013162605100706
chr8	65403100	65404100	-1.248329724816034
chr8	65403200	65404200	-0.9761353579884424
chr8	65403300	65404300	-0.7685875002093212
chr8	65403400	65404400	-0.6095223794246373
chr8	65403500	65404500	-1.1009955009735313
chr8	65403600	65404600	-0.9145926084351148
chr8	65403700	65404700	-0.04998572302479918
chr8	65403800	65404800	-0.2786832304331464
chr8	65403900	65404900	-0.5370456702800818
chr8	65404000	65405000	-0.9989886830993613
chr8	65404100	65405100	-0.7138728657830801
chr8	65404200	65405200	-0.5389314429671402
chr8	65404300	65405300	-0.387140167057102
chr8	65404400	65405400	-0.9490178834676688
chr8	65404500	65405500	-0.062210719850459735
chr8	65404600	65405600	-0.11889394652421025
chr8	65404700	65405700	-0.27542727482864504
chr8	65404800	65405800	-0.0090556802345215
chr8	65404900	65405900	0.3153956472252458
chr8	65405000	65406000	0.9870754993521992
chr8	65405100	65406100	0.6771855867487445
chr8	65405200	65406200	-0.0833815118596052
chr8	65405300	65406300	-0.8047821520562151
chr8	65405400	65406400	0.3058400642751252
chr8	65405500	65406500	-0.7719572020525461
chr8	65405600	65406600	-0.8866171712723718
chr8	65405700	65406700	-0.8614166486726627
chr8	65405800	65406800	-1.289378931286655
chr8	65405900	65406900	-1.98462231583972
chr8	65406000	65407000	-2.2173408782014925
chr8	65406100	65407100	-2.0394892762450025
chr8	65407200	65408200	-1.0014719528694027
chr8	65407300	65408300	-0.9373710059124668
chr8	65408200	65409200	-0.5137960069098233
chr8	65408300	65409300	-1.3892260365265356
chr8	65408400	65409400	-1.5292561095293404
chr8	65408500	65409500	-2.1758094961829806
chr8	65408600	65409600	-2.6473717242259145
chr8	65408700	65409700	-2.574691953908052
chr8	65408800	65409800	-1.8310473808132943
chr8	65408900	65409900	-2.1352829813108767
chr8	65409000	65410000	-1.6271640228914928
chr8	65409100	65410100	-1.3895012658092982
chr8	65409200	65410200	-1.8234322644012888
chr8	65409300	65410300	-1.5617198121081872
chr8	65409400	65410400	-2.418218399154937
chr8	65409500	65410500	-2.0673322281105584
chr8	65409600	65410600	-1.6420655731927984
chr8	65409700	65410700	-1.2918571130003529
chr8	65409800	65410800	-2.0303310829349237
chr8	65409900	65410900	-2.4786128004242336
chr8	65410000	65411000	-2.892383063455897
chr8	65410100	65411100	-2.626827068917088
chr8	65410200	65411200	-2.5113349935575866
chr8	65410300	65411300	-2.1748226369238566
chr8	65410400	65411400	-1.540266134509019
chr8	65410500	65411500	-0.8580149223567184
chr8	65410600	65411600	-0.9039536570412052
chr8	65410700	65411700	-1.5853528897051856
chr8	65410800	65411800	-0.9870519697643321
chr8	65410900	65411900	-0.7809822584494938
chr8	65411000	65412000	-0.8511430973193278
chr8	65411100	65412100	-1.3864700387341446
chr8	65411200	65412200	-1.3448570648949516
chr8	65411300	65412300	-1.1989654084514356
chr8	65411400	65412400	-1.2277814621910876
chr8	65411500	65412500	-1.5021763864003594
chr8	65411600	65412600	-1.469578447388916
chr8	65411700	65412700	-1.1796772977030372
chr8	65411800	65412800	-0.964591148381928
chr8	65411900	65412900	-0.4945470265570512
chr8	65412000	65413000	-0.2877468095360396
chr8	65412100	65413100	-0.03228939036001098
chr8	65412200	65413200	0.036482957595809655
chr8	65412300	65413300	-0.1310578968835107
chr8	65412400	65413400	-0.3901750440664228
chr8	65412500	65413500	-0.5501397599202671
chr8	65412600	65413600	-0.8560212331393711
chr8	65412700	65413700	-0.6174445702327538
chr8	65412800	65413800	-0.7813125492272398
chr8	65412900	65413900	-0.4590729113292442
chr8	65413000	65414000	-0.38133337313498716
chr8	65413100	65414100	-0.4054972461469616
chr8	65413200	65414200	-0.6544265505654349
chr8	65413300	65414300	-0.4760036502080702
chr8	65413400	65414400	0.14732269248963287
chr8	65413500	65414500	-0.2623983932208615
chr8	65413600	65414600	-0.15548197783351933
chr8	65413700	65414700	-0.1183620690586941
chr8	65413800	65414800	-0.4538461053146091
chr8	65413900	65414900	-0.9934362904778852
chr8	65414000	65415000	-1.360956476137127
chr8	65414100	65415100	-0.8823669806462838
chr8	65414200	65415200	-0.3367412901700529
chr8	65414300	65415300	-0.7167178236927865
chr8	65414400	65415400	-1.2395854912337496
chr8	65414500	65415500	-0.7394532848933782
chr8	65414600	65415600	-0.6863239659647171
chr8	65414700	65415700	-0.2755560142316978
chr8	65414800	65415800	0.057288147094138014
chr8	65414900	65415900	0.10954142325238628
chr8	65415000	65416000	0.48728515522592797
chr8	65415100	65416100	0.397382084532565
chr8	65415200	65416200	0.05946420920042544
chr8	65415300	65416300	0.9282719393086756
chr8	65415400	65416400	2.059687424473841
chr8	65415500	65416500	1.89571015503178
chr8	65415600	65416600	2.359874249270284
chr8	65415700	65416700	2.053175019048675
chr8	65415800	65416800	1.52759150144754
chr8	65415900	65416900	1.2183787920871878
chr8	65416000	65417000	0.49655478578004597
chr8	65416100	65417100	0.5404222213035415
chr8	65416200	65417200	0.9632106075025624
chr8	65416300	65417300	0.5452339743832735
chr8	65416400	65417400	-0.07060436772162726
chr8	65416500	65417500	-0.4501135867423032
chr8	65416600	65417600	-1.2579069344944762
chr8	65416700	65417700	-1.0205149182628148
chr8	65416800	65417800	-0.6458082867046995
chr8	65416900	65417900	-0.04251954528920629
chr8	65417000	65418000	0.8115318629227137
chr8	65417100	65418100	0.8250324911989217
chr8	65417200	65418200	0.5259906564874257
chr8	65417300	65418300	0.23468219023963066
chr8	65417400	65418400	0.5730605956638087
chr8	65417500	65418500	0.4919286314393433
chr8	65418600	65419600	-0.14329827317419455
chr8	65418700	65419700	-0.5348137409882797
chr8	65418800	65419800	-0.7312669289529988
chr8	65418900	65419900	-0.4993547291996018
chr8	65419000	65420000	0.15107085655605038
chr8	65419100	65420100	1.2125137468036256
chr8	65419200	65420200	1.1640777388056207
chr8	65419300	65420300	1.1237575054569862
chr8	65419400	65420400	1.7831030225877609
chr8	65419500	65420500	1.5436924569607162
chr8	65419600	65420600	1.4749174390323136
chr8	65419700	65420700	1.8182396950992588
chr8	65419800	65420800	1.6609492167514477
chr8	65419900	65420900	1.2277915877456833
chr8	65420000	65421000	0.6657246818506115
chr8	65420100	65421100	0.6682533303500192
chr8	65420200	65421200	0.5179741510167754
chr8	65420300	65421300	0.6691695018061254
chr8	65420400	65421400	-0.28908044727330506
chr8	65420500	65421500	-0.6851728123407929
chr8	65420600	65421600	-0.5427353883403627
chr8	65420700	65421700	-0.7869794101460614
chr8	65420800	65421800	-1.0423951310801405
chr8	65420900	65421900	-0.8794484264177428
chr8	65421000	65422000	-0.5815431574524351
chr8	65421100	65422100	-0.8709842797479695
chr8	65421200	65422200	-0.5125455916110763
chr8	65421300	65422300	-0.97785544964535
chr8	65421400	65422400	-0.5449921145380775
chr8	65421500	65422500	-0.21401947350641648
chr8	65421600	65422600	-0.2175249769124801
chr8	65422200	65423200	-2.4292264646954904
chr8	65422300	65423300	-2.5255316667630474
chr8	65422400	65423400	-2.0456816007398992
chr8	65422500	65423500	-2.084748557927711
chr8	65422600	65423600	-2.469922697915869
chr8	65422700	65423700	-2.531161755916294
chr8	65422800	65423800	-2.6635017233088822
chr8	65422900	65423900	-2.3695655953293357
chr8	65423000	65424000	-2.2026817721792207
chr8	65423100	65424100	-1.5706472402995075
chr8	65423200	65424200	-1.5992345755251431
chr8	65423300	65424300	-1.2822077768528517
chr8	65423400	65424400	-1.6025095772701774
chr8	65423500	65424500	-1.5350328314031034
chr8	65423600	65424600	-2.0046509738519687
chr8	65423700	65424700	-2.1307719834316226
chr8	65423800	65424800	-1.880522647323926
chr8	65423900	65424900	-2.051222693456708
chr8	65424000	65425000	-1.9633327910799216
chr8	65424100	65425100	-2.141166253702999
chr8	65424200	65425200	-2.2506073166774963
chr8	65424300	65425300	-2.1977178938374355
chr8	65424400	65425400	-3.129544528609141
chr8	65424500	65425500	-3.0614972397410694
chr8	65424600	65425600	-2.1983066753179465
chr8	65424700	65425700	-2.117853740600792
chr8	65424800	65425800	-2.591752066703456
chr8	65424900	65425900	-3.0363710619013085
chr8	65425000	65426000	-2.8455791091851252
chr8	65425100	65426100	-3.281446875317904
chr8	65425200	65426200	-3.6683732719622624
chr8	65425300	65426300	-4.1689984535049325
chr8	65425400	65426400	-3.5089898905140093
chr8	65425500	65426500	-3.8716553693519407
chr8	65425600	65426600	-3.3617548885731945
chr8	65425700	65426700	-3.382187165788032
chr8	65425800	65426800	-3.1888025657977437
chr8	65425900	65426900	-3.3125394368598817
chr8	65426000	65427000	-3.5471686738291295
chr8	65426100	65427100	-3.0683212909562294
chr8	65426200	65427200	-2.2707669529567083
chr8	65426300	65427300	-2.4940393064173167
chr8	65426400	65427400	-2.718781926264112
chr8	65426500	65427500	-3.1009123798316387
chr8	65426600	65427600	-3.7466182532901953
chr8	65426700	65427700	-4.041026555063587
chr8	65426800	65427800	-3.410545148230224
chr8	65426900	65427900	-2.9118891175681605
chr8	65427000	65428000	-3.3829231056708804
chr8	65427100	65428100	-3.9029531554753194
chr8	65427200	65428200	-4.198563486607098
chr8	65427300	65428300	-4.201865000559346
chr8	65427400	65428400	-4.416789872511057
chr8	65427500	65428500	-4.42745262857012
chr8	65427600	65428600	-4.982472496403423
chr8	65427700	65428700	-5.480076533537092
chr8	65427800	65428800	-6.679063750904035
chr8	65427900	65428900	-7.631482881007347
chr8	65428000	65429000	-7.602816445689346
chr8	65428100	65429100	-7.529653822027909
chr8	65428200	65429200	-7.673308458298812
chr8	65428300	65429300	-7.455631688783791
chr8	65428400	65429400	-7.803514732047366
chr8	65428500	65429500	-7.948544528257058
chr8	65428600	65429600	-8.259433396092433
chr8	65428700	65429700	-7.651608849567293
chr8	65428800	65429800	-8.146591788104955
chr8	65428900	65429900	-6.810510572482243
chr8	65429000	65430000	-6.797623478813467
chr8	65429100	65430100	-7.505746306896678
chr8	65429200	65430200	-7.286710481102443
chr8	65429300	65430300	-8.168241093906586
chr8	65429400	65430400	-7.799868015494773
chr8	65429500	65430500	-7.291447297179586
chr8	65429600	65430600	-6.607872273367198
chr8	65429700	65430700	-6.68743812073339
chr8	65429800	65430800	-5.526378749797225
chr8	65431100	65432100	-9.189530020886405
chr8	65431200	65432200	-8.868992980909173
chr8	65431300	65432300	-9.167241644593114
chr8	65431400	65432400	-9.007174431342825
chr8	65431500	65432500	-8.429669610301293
chr8	65433200	65434200	-2.5890503495456247
chr8	65433300	65434300	-2.648883567327836
chr8	65433400	65434400	-2.6569366707029194
chr8	65434000	65435000	-2.722808622901721
chr8	65434100	65435100	-2.6503311590600007
chr8	65434200	65435200	-2.9176480604371027
chr8	65434300	65435300	-3.765381683477652
chr8	65434400	65435400	-3.995021910377962
chr8	65434500	65435500	-4.1924118398407515
chr8	65434600	65435600	-3.59842690228983
chr8	65434700	65435700	-3.269093885864564
chr8	65434800	65435800	-3.293993061049092
chr8	65434900	65435900	-3.341105133693588
chr8	65435000	65436000	-3.448307261804397
chr8	65435100	65436100	-3.530262927236436
chr8	65435200	65436200	-4.738443913486756
chr8	65435300	65436300	-4.4209557004069575
chr8	65435400	65436400	-4.695335183722709
chr8	65435500	65436500	-4.4864118741511465
chr8	65435600	65436600	-5.5623696339505
chr8	65435700	65436700	-5.705193285821466
chr8	65435800	65436800	-6.369257039362153
chr8	65435900	65436900	-5.709573385339082
chr8	65436000	65437000	-5.564843908140579
chr8	65436100	65437100	-5.656814623458044
chr8	65436200	65437200	-4.6648279156095915
chr8	65436300	65437300	-4.913540837677063
chr8	65436400	65437400	-4.291709716732753
chr8	65436500	65437500	-4.079129763449588
chr8	65436600	65437600	-3.5129839698338574
chr8	65436700	65437700	-3.749796444582585
chr8	65436800	65437800	-3.356613679388164
chr8	65436900	65437900	-4.126896708893243
chr8	65437000	65438000	-5.136162589997375
chr8	65437100	65438100	-5.694341594042263
chr8	65437200	65438200	-5.622304791164539
chr8	65437300	65438300	-5.422514700987642
chr8	65437400	65438400	-6.5601098811229726
chr8	65437500	65438500	-7.189657470179554
chr8	65437600	65438600	-8.461974181392447
chr8	65437700	65438700	-8.661182464109316
chr8	65437800	65438800	-8.768233908592437
chr8	65437900	65438900	-8.099557645859617
chr8	65438000	65439000	-7.031698808210455
chr8	65438100	65439100	-6.6108779612045705
chr8	65438200	65439200	-6.631307351999017
chr8	65438800	65439800	-2.2495188515135767
chr8	65439400	65440400	-0.4866555663485324
chr8	65440000	65441000	-0.700580082246092
chr8	65440100	65441100	-0.2386630041502764
chr8	65440200	65441200	-0.02937332237006155
chr8	65440300	65441300	-1.2027824495978714
chr8	65440400	65441400	-1.2240891966035792
chr8	65440500	65441500	-1.138101081965772
chr8	65440600	65441600	-1.1912920889336376
chr8	65440700	65441700	-0.695803085091534
chr8	65440800	65441800	-0.3939030947747949
chr8	65440900	65441900	-0.8417294887474754
chr8	65441000	65442000	-0.47615816791568066
chr8	65441100	65442100	-0.6785212424510972
chr8	65441200	65442200	-0.8581223172157953
chr8	65441300	65442300	-0.15930617020633406
chr8	65441400	65442400	0.480238376626028
chr8	65441500	65442500	0.5102807972883949
chr8	65441600	65442600	0.08196123907181803
chr8	65441700	65442700	-0.4764931718562753
chr8	65441800	65442800	-0.5248035503337359
chr8	65441900	65442900	-0.1921196371739617
chr8	65442000	65443000	-0.1712151301913647
chr8	65442100	65443100	-0.6548070647007393
chr8	65442200	65443200	-0.6687545123247834
chr8	65442300	65443300	-0.4939237433981867
chr8	65442400	65443400	-0.9965803375951588
chr8	65442500	65443500	-0.5775350576530103
chr8	65442600	65443600	0.3898697229420623
chr8	65442700	65443700	0.6684501665823482
chr8	65442800	65443800	0.25958867021396825
chr8	65442900	65443900	0.428715409056868
chr8	65443000	65444000	0.8905533307149407
chr8	65443100	65444100	1.3420642781943792
chr8	65443200	65444200	1.4563876363016672
chr8	65443300	65444300	1.430496072629763
chr8	65443400	65444400	1.4746730290393701
chr8	65443500	65444500	0.8326252840572896
chr8	65443600	65444600	0.32335984348695324
chr8	65443700	65444700	0.4985022465383222
chr8	65443800	65444800	0.8140072811642461
chr8	65444900	65445900	0.03336642097537212
chr8	65445000	65446000	-0.06667977122794973
chr8	65445100	65446100	0.34394954340278605
chr8	65445200	65446200	0.8396266484383811
chr8	65445300	65446300	1.188650192977178
chr8	65445400	65446400	1.2579119211957135
chr8	65445500	65446500	2.387696271728081
chr8	65445600	65446600	2.659080107793781
chr8	65445700	65446700	2.6781060889604227
chr8	65445800	65446800	2.8555912829081835
chr8	65445900	65446900	2.646282076660596
chr8	65446000	65447000	2.300344141137412
chr8	65446100	65447100	1.87997633583224
chr8	65446200	65447200	1.8664927672252656
chr8	65446300	65447300	1.3983919381370284
chr8	65446400	65447400	1.3484452039535488
chr8	65446500	65447500	1.0496153416235614
chr8	65446600	65447600	-0.014387977347139588
chr8	65446700	65447700	-0.09634904303660656
chr8	65446800	65447800	-1.0572648771840152
chr8	65446900	65447900	-1.2540416497469606
chr8	65447000	65448000	-0.5216019498897385
chr8	65447100	65448100	-0.4640423643651619
chr8	65447200	65448200	-0.4737226200552074
chr8	65447300	65448300	-0.4417665307883092
chr8	65447400	65448400	-0.7407570922276883
chr8	65447500	65448500	-0.8517685000345198
chr8	65447600	65448600	-0.14441638268712628
chr8	65447700	65448700	-0.3005794440092323
chr8	65447800	65448800	0.2146794881941088
chr8	65447900	65448900	-0.015649223315415132
chr8	65448000	65449000	-0.2523964240438005
chr8	65448100	65449100	-0.016349950510009374
chr8	65448200	65449200	0.015003284355225898
chr8	65448300	65449300	0.17722663057916765
chr8	65448400	65449400	0.8478716714674623
chr8	65448500	65449500	1.0887136758432712
chr8	65448600	65449600	0.3631661668086834
chr8	65448700	65449700	1.0693172920601826
chr8	65448800	65449800	0.3847881916060269
chr8	65448900	65449900	1.0497573087251864
chr8	65449000	65450000	1.0822218965759074
chr8	65449100	65450100	0.4035771468491685
chr8	65449200	65450200	0.7598088703323621
chr8	65449300	65450300	0.5674519134501678
chr8	65449400	65450400	0.4211454781202984
chr8	65449500	65450500	0.034098224941622374
chr8	65449600	65450600	-0.2706304696768129
chr8	65449700	65450700	-0.4838438253339338
chr8	65449800	65450800	0.289825821554508
chr8	65449900	65450900	-0.1907440585169768
chr8	65450000	65451000	-0.7148065488692329
chr8	65450100	65451100	-0.7275373591445485
chr8	65450200	65451200	-1.06235379879637
chr8	65450300	65451300	-0.4166720240391648
chr8	65450400	65451400	-0.3851439604000402
chr8	65450500	65451500	-0.33087861752242353
chr8	65450600	65451600	0.2524538068652776
chr8	65450700	65451700	-0.007726468256588396
chr8	65450800	65451800	-0.5029009581304464
chr8	65450900	65451900	-0.1524081460873909
chr8	65451000	65452000	0.050063781153471626
chr8	65451100	65452100	0.7175969295566395
chr8	65451200	65452200	0.7420719425318199
chr8	65451300	65452300	0.44013677218769054
chr8	65451400	65452400	0.4447105407267233
chr8	65451500	65452500	0.7906592637389677
chr8	65451600	65452600	1.2928845220831349
chr8	65451700	65452700	1.0685312842676151
chr8	65451800	65452800	1.120794892268564
chr8	65451900	65452900	1.0767994949241753
chr8	65452000	65453000	1.3812650165309337
chr8	65452100	65453100	1.111541048111531
chr8	65452200	65453200	0.6486194379532251
chr8	65452300	65453300	0.5187521016986038
chr8	65452400	65453400	0.4096950343009101
chr8	65452500	65453500	-0.6356523648308106
chr8	65452600	65453600	-1.0728998146862274
chr8	65452700	65453700	0.06185696007827249
chr8	65452800	65453800	0.37073274668627976
chr8	65452900	65453900	0.4328365975504502
chr8	65453000	65454000	0.44232304429724706
chr8	65453100	65454100	0.6098539726174267
chr8	65453200	65454200	0.7735737652468049
chr8	65453300	65454300	0.362497364243825
chr8	65453400	65454400	0.8855979020060291
chr8	65453500	65454500	1.7196900377336293
chr8	65453600	65454600	1.632698684704395
chr8	65453700	65454700	0.9516313566324284
chr8	65453800	65454800	1.1800710192933437
chr8	65453900	65454900	1.160659821984053
chr8	65454000	65455000	0.7025224253026374
chr8	65454100	65455100	0.7542394204806244
chr8	65454200	65455200	1.250212375974498
chr8	65454300	65455300	1.3681471790222686
chr8	65454400	65455400	0.02759619310156618
chr8	65454500	65455500	0.19155076860539225
chr8	65454600	65455600	0.6345134962125193
chr8	65454700	65455700	0.4463576523027419
chr8	65454800	65455800	0.7771984470948446
chr8	65454900	65455900	0.592403825793797
chr8	65455000	65456000	1.0752246905786786
chr8	65455100	65456100	1.1928995712315882
chr8	65455200	65456200	1.0678828849059951
chr8	65455300	65456300	1.3148578504138442
chr8	65455400	65456400	1.7973901490675683
chr8	65455500	65456500	1.7431327922180462
chr8	65455600	65456600	1.1868463222317085
chr8	65455700	65456700	1.2691387614217438
chr8	65455800	65456800	0.5045307690002359
chr8	65455900	65456900	0.16037038384451344
chr8	65456000	65457000	0.048670318707394064
chr8	65456100	65457100	-1.1604602704030582
chr8	65456200	65457200	-1.2195235302594576
chr8	65456300	65457300	-1.2647020606269612
chr8	65456400	65457400	-1.5490297812596767
chr8	65456500	65457500	-2.437253123758346
chr8	65456600	65457600	-2.7784631251635163
chr8	65456700	65457700	-2.92347218649398
chr8	65456800	65457800	-3.1653287115428483
chr8	65456900	65457900	-2.5094231842253483
chr8	65457000	65458000	-2.042311369450744
chr8	65457100	65458100	-1.5371566466831772
chr8	65457200	65458200	-1.2822245527766007
chr8	65457300	65458300	-1.9008455106131528
chr8	65457400	65458400	-1.3512441082522204
chr8	65457500	65458500	-1.193789238085645
chr8	65457600	65458600	-0.644563727406687
chr8	65457700	65458700	-0.503136546897292
chr8	65457800	65458800	0.06805387062695356
chr8	65457900	65458900	-0.1840150202855984
chr8	65458000	65459000	-1.0622806443927424
chr8	65458100	65459100	-0.2464833022699481
chr8	65458200	65459200	-0.17260871299355512
chr8	65458300	65459300	0.32418249239807423
chr8	65458400	65459400	-0.2460543748660139
chr8	65458500	65459500	-1.1850636042027662
chr8	65458600	65459600	-1.697408346315545
chr8	65458700	65459700	-1.7231730180202711
chr8	65458800	65459800	-1.6176635512043125
chr8	65458900	65459900	-1.3848076585979021
chr8	65459000	65460000	-1.2496757888161238
chr8	65459100	65460100	-1.6380442617250481
chr8	65459200	65460200	-2.055193593610453
chr8	65459300	65460300	-2.6686358322315646
chr8	65459400	65460400	-2.5175494737949458
chr8	65459500	65460500	-1.4251858789898535
chr8	65459600	65460600	-1.174173115363883
chr8	65459700	65460700	-1.1468081074545278
chr8	65459800	65460800	-1.0837682737557244
chr8	65459900	65460900	-1.1322397478099209
chr8	65461100	65462100	0.1544494744705937
chr8	65461200	65462200	-0.3432910174752833
chr8	65461300	65462300	-0.6253538611750628
chr8	65461400	65462400	-0.7048282472927031
chr8	65461500	65462500	-0.9411062083142222
chr8	65461600	65462600	-0.8606607193647796
chr8	65461700	65462700	-0.9633810737647402
chr8	65461800	65462800	-0.8800228721574633
chr8	65461900	65462900	-0.8067439435782804
chr8	65463000	65464000	-0.3068954993747456
chr8	65463100	65464100	-0.5043627510146796
chr8	65463200	65464200	-1.3249351653279735
chr8	65463300	65464300	-1.638944642700169
chr8	65463400	65464400	-2.289985597283498
chr8	65463500	65464500	-2.298858202463053
chr8	65463600	65464600	-2.1437757009395746
chr8	65463700	65464700	-2.478322390446603
chr8	65463800	65464800	-2.3655028275213748
chr8	65464800	65465800	-0.8987577435280979
chr8	65464900	65465900	-1.3443889802637772
chr8	65465000	65466000	-1.1461892723003475
chr8	65465100	65466100	-0.6160196469138292
chr8	65465200	65466200	-0.7452975320395456
chr8	65465300	65466300	-1.0000623998678209
chr8	65465400	65466400	-1.0809380837688063
chr8	65465500	65466500	-2.0684269128514563
chr8	65465600	65466600	-2.024244154724475
chr8	65465700	65466700	-0.955005271567907
chr8	65465800	65466800	-1.44964779465404
chr8	65465900	65466900	-0.8264626800194231
chr8	65466000	65467000	-0.9680780482452741
chr8	65466100	65467100	-1.5562241627474716
chr8	65466200	65467200	-1.4581011135166444
chr8	65466300	65467300	-1.0519317109328736
chr8	65467200	65468200	-0.9095545885508484
chr8	65467300	65468300	-0.6804494807018313
chr8	65467400	65468400	-1.1275594878155772
chr8	65467500	65468500	-1.3793803935081417
chr8	65467600	65468600	-1.484195281847326
chr8	65467700	65468700	-1.851730750740771
chr8	65467800	65468800	-1.9341213236738264
chr8	65467900	65468900	-1.58649369473798
chr8	65468000	65469000	-0.9102913858644547
chr8	65468100	65469100	-0.6870752963723811
chr8	65468200	65469200	0.13519548623886032
chr8	65468300	65469300	0.26039221290930065
chr8	65468400	65469400	0.6574872189654688
chr8	65468500	65469500	0.4231116172280434
chr8	65468600	65469600	-0.5679656427546119
chr8	65468700	65469700	-0.44894266716441067
chr8	65468800	65469800	-1.090943727999426
chr8	65468900	65469900	-1.211409542365002
chr8	65469000	65470000	-1.6617683571077537
chr8	65469100	65470100	-1.5737071723066842
chr8	65469200	65470200	-1.7168796788878418
chr8	65469300	65470300	-2.032408384675465
chr8	65469400	65470400	-2.0207546059967965
chr8	65469500	65470500	-2.0297710183121382
chr8	65469600	65470600	-1.2489067240742533
chr8	65469700	65470700	-0.9035488972231852
chr8	65469800	65470800	-0.3792407601630147
chr8	65469900	65470900	-0.05254854770963262
chr8	65470000	65471000	0.20908301432821072
chr8	65470100	65471100	0.4194729135823191
chr8	65470200	65471200	0.4495663353046484
chr8	65470300	65471300	0.58271850447577
chr8	65470400	65471400	0.6191481183224762
chr8	65470500	65471500	0.9601153529137378
chr8	65470600	65471600	1.2119047505860765
chr8	65470700	65471700	0.629116360944606
chr8	65470800	65471800	0.8424504766996287
chr8	65470900	65471900	0.5981719707090607
chr8	65471800	65472800	-1.5702698338402905
chr8	65471900	65472900	-0.9297195855825212
chr8	65472000	65473000	-1.4301397248319645
chr8	65472100	65473100	-0.6484777850876282
chr8	65472200	65473200	-0.556136591858509
chr8	65472300	65473300	-0.6048486658103277
chr8	65472400	65473400	-0.7130022514745544
chr8	65472500	65473500	-0.9293618421275641
chr8	65472600	65473600	-0.8040048774452628
chr8	65472700	65473700	-0.2808807608131668
chr8	65472800	65473800	-0.38128699562346186
chr8	65472900	65473900	-0.7638316209704402
chr8	65473000	65474000	-0.6700642152633965
chr8	65473100	65474100	-1.001548981896115
chr8	65473200	65474200	-1.0187936205085
chr8	65473300	65474300	-0.9961847301952628
chr8	65473400	65474400	-0.8105273760318928
chr8	65473500	65474500	-0.8273358389994117
chr8	65473600	65474600	-0.7109137118378878
chr8	65473700	65474700	-0.8331491186061492
chr8	65473800	65474800	-0.5581341286377866
chr8	65473900	65474900	-0.626653557467067
chr8	65474000	65475000	-0.45040326253111324
chr8	65474100	65475100	-0.9334875253057284
chr8	65474200	65475200	-2.058287500972052
chr8	65474300	65475300	-2.1344680154160245
chr8	65474400	65475400	-2.2159115326341547
chr8	65474500	65475500	-2.719746759203176
chr8	65474600	65475600	-2.8311323289255634
chr8	65474700	65475700	-2.971072919258688
chr8	65474800	65475800	-3.758441776642956
chr8	65474900	65475900	-3.951478209689585
chr8	65475000	65476000	-4.194941775267005
chr8	65475100	65476100	-3.671499156867158
chr8	65475200	65476200	-3.174298762910268
chr8	65475300	65476300	-3.431569728462435
chr8	65475400	65476400	-3.709043147005415
chr8	65475500	65476500	-2.9700850659560736
chr8	65475600	65476600	-2.5536142585857715
chr8	65475700	65476700	-2.1218701096279617
chr8	65475800	65476800	-0.9363624365813704
chr8	65475900	65476900	-0.8364596083957967
chr8	65476000	65477000	-0.24137039234440827
chr8	65476100	65477100	-0.7486536041837605
chr8	65476200	65477200	-0.409137175802031
chr8	65476300	65477300	0.04733837629014537
chr8	65476400	65477400	0.7528461478914239
chr8	65476500	65477500	0.10474558852395056
chr8	65476600	65477600	-0.5155340976746149
chr8	65476700	65477700	-0.6449671666323764
chr8	65476800	65477800	-1.3059890807618368
chr8	65476900	65477900	-0.7836339580972117
chr8	65477000	65478000	-0.734025441822848
chr8	65477100	65478100	-0.8974153840182865
chr8	65477200	65478200	-0.0871054331446114
chr8	65477300	65478300	-0.3540162737374132
chr8	65477400	65478400	-0.6333190619833032
chr8	65477500	65478500	-0.9717133597137956
chr8	65477600	65478600	-0.8276078187388364
chr8	65477700	65478700	-1.2930707623303523
chr8	65477800	65478800	-1.5710727833976608
chr8	65477900	65478900	-2.377078413466516
chr8	65478000	65479000	-2.370953151596054
chr8	65478100	65479100	-1.693640587667133
chr8	65478200	65479200	-2.2577327705753487
chr8	65478300	65479300	-2.51057235051598
chr8	65478400	65479400	-2.0645146721850267
chr8	65478500	65479500	-1.6926963491926736
chr8	65478600	65479600	-2.115025694913532
chr8	65478700	65479700	-1.9344619887830141
chr8	65478800	65479800	-1.5392714185411034
chr8	65478900	65479900	-0.9561080183843572
chr8	65479000	65480000	-1.0109698281132005
chr8	65479100	65480100	-0.4478990671454247
chr8	65479200	65480200	-0.5241032712439307
chr8	65479300	65480300	-0.3456290917576867
chr8	65479400	65480400	-0.19605215451868527
chr8	65479500	65480500	-0.1269591207587545
chr8	65479600	65480600	-0.29264454824488706
chr8	65479700	65480700	0.17568514386184644
chr8	65479800	65480800	0.3747427461204629
chr8	65479900	65480900	0.3575527042939015
chr8	65480000	65481000	0.4769327116553413
chr8	65480100	65481100	0.025880567969345455
chr8	65480200	65481200	0.009089529429796395
chr8	65480300	65481300	0.3484245604364289
chr8	65480400	65481400	-0.06337476228588608
chr8	65480500	65481500	0.3565544640900658
chr8	65480600	65481600	0.022640871550576768
chr8	65480700	65481700	-0.39613771764310296
chr8	65480800	65481800	-0.6292169527757305
chr8	65480900	65481900	-0.4642495623304065
chr8	65481000	65482000	-0.17789214583393514
chr8	65481100	65482100	-0.276184492778158
chr8	65481200	65482200	0.04693058887726278
chr8	65481300	65482300	0.37587470027209774
chr8	65481400	65482400	0.11949170727170284
chr8	65481500	65482500	0.22440010746495706
chr8	65481600	65482600	1.4461712719447095
chr8	65481700	65482700	1.559128352763255
chr8	65481800	65482800	1.6316731912662008
chr8	65481900	65482900	0.7509565905023947
chr8	65482000	65483000	0.07788567758951936
chr8	65482100	65483100	-0.24935105063365445
chr8	65482200	65483200	-0.3379786495477691
chr8	65482300	65483300	-0.5305186576155088
chr8	65482400	65483400	-0.9203647581899268
chr8	65482500	65483500	-1.5142731859312215
chr8	65482600	65483600	-2.3315612544508846
chr8	65482700	65483700	-3.0959548987818746
chr8	65482800	65483800	-3.341848569584803
chr8	65482900	65483900	-3.0115483470590787
chr8	65483000	65484000	-2.818205736358097
chr8	65483100	65484100	-2.417605708904813
chr8	65483200	65484200	-3.1641627567858235
chr8	65483300	65484300	-2.9509740942216545
chr8	65483400	65484400	-2.4605579658
chr8	65483500	65484500	-2.205145528868955
chr8	65483600	65484600	-1.852190876787444
chr8	65483700	65484700	-0.7956333452233947
chr8	65483800	65484800	-0.5978731398889943
chr8	65483900	65484900	-0.17471443239795315
chr8	65484000	65485000	-0.9667015056827722
chr8	65484100	65485100	-1.7266399781984767
chr8	65484200	65485200	-0.9757875503915208
chr8	65484300	65485300	-1.9586036061977
chr8	65484400	65485400	-1.2120425231372856
chr8	65484500	65485500	-0.9881481454772716
chr8	65484600	65485600	-0.6597277510064544
chr8	65484700	65485700	-0.7098994060205729
chr8	65484800	65485800	-0.2722885012750674
chr8	65484900	65485900	0.057492664653090275
chr8	65485000	65486000	0.6922923873531451
chr8	65485100	65486100	1.5250054865238916
chr8	65485200	65486200	2.046741162811359
chr8	65485300	65486300	3.026464967262008
chr8	65485400	65486400	2.260874645305892
chr8	65485500	65486500	2.2016180924058526
chr8	65485600	65486600	1.8051873233728657
chr8	65485700	65486700	1.6710063466928422
chr8	65485800	65486800	0.924559397496751
chr8	65485900	65486900	0.4875807701678032
chr8	65486000	65487000	-0.5288110402152382
chr8	65486100	65487100	-0.7398360086049378
chr8	65486200	65487200	-1.940219805195572
chr8	65486300	65487300	-3.1441544373105192
chr8	65486400	65487400	-3.2404506886615074
chr8	65486500	65487500	-3.4954997992321006
chr8	65486600	65487600	-3.811358840699004
chr8	65486700	65487700	-3.448029265403344
chr8	65486800	65487800	-3.2331367291429736
chr8	65486900	65487900	-3.184008998662226
chr8	65487000	65488000	-2.8486809351936206
chr8	65487100	65488100	-3.3591993318401494
chr8	65487200	65488200	-2.926051048975099
chr8	65487300	65488300	-2.83800160779054
chr8	65487400	65488400	-3.1773628419330335
chr8	65487500	65488500	-2.9373150208346543
chr8	65487600	65488600	-2.439972518745875
chr8	65487700	65488700	-2.466877381003037
chr8	65487800	65488800	-1.7722250962982768
chr8	65487900	65488900	-1.8658813237202527
chr8	65488000	65489000	-1.2434529911079635
chr8	65488100	65489100	-1.3876817446173462
chr8	65488200	65489200	-1.9301668622356647
chr8	65488300	65489300	-1.7589833261269332
chr8	65488400	65489400	-1.3445835582619343
chr8	65488500	65489500	-1.0489164655341428
chr8	65488600	65489600	-0.6368966753242744
chr8	65488700	65489700	-1.6387839258507213
chr8	65488800	65489800	-2.155758354078035
chr8	65488900	65489900	-2.297447269582249
chr8	65489000	65490000	-2.123619998891155
chr8	65489100	65490100	-1.8316566098925005
chr8	65489200	65490200	-1.2836691542700265
chr8	65489300	65490300	-1.330142253806287
chr8	65489400	65490400	-1.0499587975441609
chr8	65489500	65490500	-1.1173452056274054
chr8	65489600	65490600	-0.8844039646709149
chr8	65489700	65490700	0.15951664495031873
chr8	65489800	65490800	0.19470147493196224
chr8	65489900	65490900	-0.13738169886647494
chr8	65490000	65491000	-0.6644746135196918
chr8	65490100	65491100	-0.4869344959793317
chr8	65490200	65491200	-0.9512391181735912
chr8	65490300	65491300	-0.10665414068764084
chr8	65490400	65491400	0.017085220025224168
chr8	65490500	65491500	-0.03858079802990353
chr8	65490600	65491600	-0.15083980671546246
chr8	65490700	65491700	-0.2409293987558906
chr8	65490800	65491800	0.213093987189148
chr8	65490900	65491900	0.9572960116492252
chr8	65491000	65492000	1.178479695206978
chr8	65491100	65492100	0.9739756770196314
chr8	65491200	65492200	1.511078316396207
chr8	65491300	65492300	1.004351836671489
chr8	65491400	65492400	0.5176306089440365
chr8	65491500	65492500	-0.10264045499877793
chr8	65491600	65492600	-1.0195339154211926
chr8	65491700	65492700	-1.1319282729442497
chr8	65491800	65492800	-1.5068001771789006
chr8	65491900	65492900	-1.4839143123594325
chr8	65492000	65493000	-1.1467823751596602
chr8	65492100	65493100	-1.1432738181898063
chr8	65492200	65493200	-0.895536070266412
chr8	65492300	65493300	-1.8840890211694177
chr8	65492400	65493400	-3.094290465265237
chr8	65492500	65493500	-4.3075490697302286
chr8	65492600	65493600	-4.173438299352371
chr8	65492700	65493700	-4.497531995018396
chr8	65492800	65493800	-4.553001511260728
chr8	65492900	65493900	-4.814257335205441
chr8	65493000	65494000	-4.641098180057407
chr8	65493100	65494100	-4.8316708275185185
chr8	65493200	65494200	-5.010537216531349
chr8	65493300	65494300	-3.861674612027635
chr8	65493400	65494400	-3.1159244423330126
chr8	65493500	65494500	-1.1638130305814802
chr8	65493600	65494600	-0.7839062976674518
chr8	65493700	65494700	-1.5065935368231709
chr8	65493800	65494800	-1.7105379673766132
chr8	65493900	65494900	-1.8939048235147882
chr8	65494000	65495000	-2.038537628714869
chr8	65494100	65495100	-1.7510580840171088
chr8	65494200	65495200	-1.6891149425902496
chr8	65494300	65495300	-1.6031759408921025
chr8	65494400	65495400	-0.8724760650409086
chr8	65494500	65495500	-0.7971086904015033
chr8	65494600	65495600	-0.6574983185027986
chr8	65494700	65495700	0.6123363803257691
chr8	65494800	65495800	0.6140081118292829
chr8	65494900	65495900	0.4747010430764561
chr8	65495000	65496000	0.7301936053287033
chr8	65495100	65496100	1.0632546306157866
chr8	65495200	65496200	1.144175767507815
chr8	65495300	65496300	1.004085051086181
chr8	65495400	65496400	1.197352130132282
chr8	65495500	65496500	0.8613417858480409
chr8	65495600	65496600	0.2838708100181533
chr8	65495700	65496700	-0.4090220828995863
chr8	65495800	65496800	0.041621073792913695
chr8	65495900	65496900	0.4714612867191926
chr8	65496000	65497000	-0.1053828078455041
chr8	65496100	65497100	-0.3099056357846544
chr8	65496200	65497200	-0.3725972369457332
chr8	65497300	65498300	1.0636149640846235
chr8	65497400	65498400	1.5133570787127717
chr8	65497500	65498500	0.9376272545622594
chr8	65497600	65498600	1.263235375680261
chr8	65497700	65498700	0.9955228683259424
chr8	65497800	65498800	0.08704854090666457
chr8	65497900	65498900	0.011058153902910034
chr8	65498000	65499000	-0.48496055509376407
chr8	65498100	65499100	-0.4804303407692478
chr8	65498200	65499200	-1.3490818334050758
chr8	65498300	65499300	-2.4125108890549867
chr8	65498400	65499400	-2.7503654251346368
chr8	65498500	65499500	-2.446260056957819
chr8	65498600	65499600	-2.395937048291612
chr8	65498700	65499700	-1.407885193087728
chr8	65498800	65499800	-0.6491239639338746
chr8	65498900	65499900	-0.9094370417079052
chr8	65499000	65500000	-0.4137225967882293
chr8	65499100	65500100	-0.049759520042523805
chr8	65499200	65500200	0.3544657088974687
chr8	65499300	65500300	1.5674221047804366
chr8	65499400	65500400	1.5359732700161273
chr8	65499500	65500500	1.2723369199969552
chr8	65499600	65500600	1.2710637618746108
chr8	65499700	65500700	-0.0217234174131064
chr8	65499800	65500800	0.19626266943956389
chr8	65499900	65500900	-0.06227691486070629
chr8	65500000	65501000	-0.16844687763564042
chr8	65500100	65501100	-0.7524284672163198
chr8	65500200	65501200	-0.7204614052446933
chr8	65500300	65501300	-1.14883874617556
chr8	65500400	65501400	-1.1329713017120835
chr8	65500500	65501500	-0.8684962334965546
chr8	65500600	65501600	-1.1990741494557935
chr8	65500700	65501700	-0.8714383116471988
chr8	65500800	65501800	-0.5733385537493909
chr8	65500900	65501900	-0.2923671707183076
chr8	65501000	65502000	-0.08761791179019367
chr8	65501100	65502100	-0.1564739878360905
chr8	65501200	65502200	-0.2326080907667832
chr8	65501300	65502300	-0.24375196637381336
chr8	65501400	65502400	-0.22708568909326665
chr8	65501500	65502500	0.0053495585569249045
chr8	65501600	65502600	0.3700444563653857
chr8	65501700	65502700	0.8996832897282229
chr8	65501800	65502800	0.5336181520974081
chr8	65501900	65502900	0.7340009998911647
chr8	65502000	65503000	0.3378824431843985
chr8	65502100	65503100	0.909793505725836
chr8	65502200	65503200	0.8187434340619633
chr8	65502300	65503300	0.9590878681028604
chr8	65502500	65503500	0.8286038979322597
chr8	65502600	65503600	0.4388514553080864
chr8	65502700	65503700	0.333785778319358
chr8	65502800	65503800	0.264444594733528
chr8	65502900	65503900	-0.08982187869038029
chr8	65503200	65504200	-0.25741858469539425
chr8	65503300	65504300	-0.5710436604080781
chr8	65503400	65504400	-1.3574659317710271
chr8	65503500	65504500	-1.2743307499815348
chr8	65503600	65504600	-1.31828991583836
chr8	65503700	65504700	-2.039588761829944
chr8	65503800	65504800	-2.1482894391815446
chr8	65503900	65504900	-2.560674697683861
chr8	65504000	65505000	-2.6994261776396784
chr8	65504100	65505100	-2.9965214989014823
chr8	65504200	65505200	-2.647153873811144
chr8	65504300	65505300	-2.8259943109707417
chr8	65504400	65505400	-2.4366151409004178
chr8	65505500	65506500	-1.1271966289547504
chr8	65505600	65506600	-1.3455501466596067
chr8	65505700	65506700	-0.4654137461780826
chr8	65505800	65506800	-0.8101253173676282
chr8	65505900	65506900	-0.9265325865757424
chr8	65506000	65507000	-1.3733355633129367
chr8	65506100	65507100	-0.8144945199536711
chr8	65506200	65507200	-1.0614106084171124
chr8	65506300	65507300	-0.8257052448827128
chr8	65506400	65507400	-0.1808229555719707
chr8	65506500	65507500	-0.4878051279072849
chr8	65506600	65507600	0.10726213459527616
chr8	65506700	65507700	0.342708087286677
chr8	65506800	65507800	0.4674302459167958
chr8	65506900	65507900	0.0422601225315355
chr8	65507000	65508000	0.5493613099103422
chr8	65507100	65508100	-0.4395892773346817
chr8	65507200	65508200	-0.4110499714343778
chr8	65507300	65508300	-0.4118777988033912
chr8	65507400	65508400	-0.5930844943494118
chr8	65507500	65508500	-0.3676712276216711
chr8	65507600	65508600	-1.1774908672544646
chr8	65507700	65508700	-1.78774380950932
chr8	65507800	65508800	-2.01533619238199
chr8	65507900	65508900	-1.30609840277756
chr8	65508000	65509000	-1.5937694250377312
chr8	65508100	65509100	-1.1046201008798695
chr8	65508200	65509200	-0.555123370819341
chr8	65508300	65509300	-0.7607908308969235
chr8	65508400	65509400	-1.3138968971094909
chr8	65508500	65509500	-1.1310727490857233
chr8	65508600	65509600	-0.4444882028381344
chr8	65508700	65509700	-0.2540511135312549
chr8	65508800	65509800	-0.014484615538561469
chr8	65508900	65509900	-0.7330488555143093
chr8	65509000	65510000	-0.4877450231107141
chr8	65509100	65510100	-0.6628041090843748
chr8	65509200	65510200	-1.3720431473952412
chr8	65509300	65510300	-1.3099503716652885
chr8	65509400	65510400	-0.9688040187430288
chr8	65509500	65510500	-1.9599747950656272
chr8	65509600	65510600	-2.4181507103478252
chr8	65509700	65510700	-2.5456504563212605
chr8	65509800	65510800	-2.233632147391652
chr8	65509900	65510900	-2.1357122051450736
chr8	65510000	65511000	-2.2946982397018867
chr8	65510100	65511100	-1.7376886155449431
chr8	65510200	65511200	-1.0489327633889771
chr8	65510300	65511300	-0.5448256641770918
chr8	65511400	65512400	-0.8194729264863272
chr8	65511500	65512500	-0.6428687611025035
chr8	65511600	65512600	-0.4275438378335972
chr8	65511700	65512700	-0.008357798528361802
chr8	65511800	65512800	-0.1090579318993915
chr8	65511900	65512900	-0.1835544635565953
chr8	65512000	65513000	0.05450688747247613
chr8	65512100	65513100	-0.25927269910768463
chr8	65512200	65513200	-0.5790967866048133
chr8	65512300	65513300	-0.6845951188109094
chr8	65512400	65513400	-0.2066594883980896
chr8	65512500	65513500	-0.081241117831133
chr8	65512600	65513600	0.06399588153809102
chr8	65512700	65513700	0.025268129984634364
chr8	65512800	65513800	0.3143400355622863
chr8	65512900	65513900	0.4494021670848222
chr8	65513000	65514000	-0.06960206629947259
chr8	65513100	65514100	0.04858144891175032
chr8	65513200	65514200	0.2905709567535523
chr8	65513300	65514300	0.43916851685389424
chr8	65513400	65514400	0.20752206974536191
chr8	65513500	65514500	0.05200348961284913
chr8	65513600	65514600	0.16508382567955301
chr8	65513700	65514700	0.5420280170909395
chr8	65513800	65514800	0.4599292097912888
chr8	65513900	65514900	0.3037852924865375
chr8	65514100	65515100	0.4848847847758863
chr8	65514200	65515200	0.26291625575030586
chr8	65514300	65515300	-0.03909113461281101
chr8	65514400	65515400	0.36259443863761215
chr8	65514500	65515500	0.3556874287885434
chr8	65514600	65515600	0.28051314550648665
chr8	65514700	65515700	-0.1028535199096544
chr8	65514800	65515800	-0.21018818296106032
chr8	65514900	65515900	-0.404626824972613
chr8	65515000	65516000	-0.15395067420283465
chr8	65515100	65516100	-0.725891919427938
chr8	65515200	65516200	-0.7717500620683397
chr8	65515300	65516300	-0.7607747186461797
chr8	65516200	65517200	-2.788868543884795
chr8	65516300	65517300	-2.5265796492139687
chr8	65516400	65517400	-2.8192498441447684
chr8	65516500	65517500	-2.752455769991306
chr8	65516600	65517600	-2.3769542700199104
chr8	65516700	65517700	-2.1479874671925803
chr8	65516800	65517800	-2.3817589051831725
chr8	65516900	65517900	-2.8954644006172447
chr8	65517000	65518000	-2.3241967812291575
chr8	65517100	65518100	-2.6936947187404447
chr8	65517200	65518200	-2.1461402127717624
chr8	65517300	65518300	-3.028689038506424
chr8	65517400	65518400	-2.739504632106828
chr8	65517500	65518500	-2.46716328595811
chr8	65517600	65518600	-2.474360920248961
chr8	65517700	65518700	-2.3898623871034173
chr8	65517800	65518800	-1.8216420382440923
chr8	65517900	65518900	-1.5212353707360655
chr8	65518000	65519000	-0.7602820417819007
chr8	65518100	65519100	-0.2557186258457849
chr8	65518200	65519200	-1.005002922772789
chr8	65518300	65519300	-0.6417877214918536
chr8	65518400	65519400	-0.7921806232128789
chr8	65518500	65519500	-0.6358820477571382
chr8	65518600	65519600	-1.0183176730009498
chr8	65518700	65519700	-1.3981973409123798
chr8	65518800	65519800	-1.4452015092765935
chr8	65518900	65519900	-1.7476968786209899
chr8	65519000	65520000	-1.9707947004792086
chr8	65519100	65520100	-1.6565990262763588
chr8	65519200	65520200	-1.3314425573491449
chr8	65519300	65520300	-1.2734585268525742
chr8	65519400	65520400	-0.9873906146043488
chr8	65519500	65520500	-1.6374925995638578
chr8	65519600	65520600	-1.125935801101049
chr8	65521600	65522600	0.4690450488776248
chr8	65521700	65522700	0.3336663481530633
chr8	65521800	65522800	0.4298654351076648
chr8	65521900	65522900	0.2413869794698478
chr8	65522000	65523000	0.4396016583258317
chr8	65522100	65523100	0.1624357954397274
chr8	65522200	65523200	0.35659870551794937
chr8	65522300	65523300	-0.7092273134073426
chr8	65522400	65523400	-0.8723232179441867
chr8	65522500	65523500	-1.3634683876997151
chr8	65522600	65523600	-2.4711733626993126
chr8	65522700	65523700	-2.5236008391258267
chr8	65522800	65523800	-2.460564984587021
chr8	65522900	65523900	-2.7181581357970237
chr8	65523000	65524000	-2.748701505967328
chr8	65523100	65524100	-2.4570499010066964
chr8	65523200	65524200	-2.3196127994838585
chr8	65523300	65524300	-1.513448003559334
chr8	65523400	65524400	-2.046379379336722
chr8	65523500	65524500	-1.817210056851029
chr8	65523600	65524600	-0.7473949963388007
chr8	65523700	65524700	-1.0108834209707818
chr8	65523800	65524800	-2.000416778353729
chr8	65523900	65524900	-1.4912912544392418
chr8	65524000	65525000	-0.9114542463740325
chr8	65524100	65525100	-0.9199134036301568
chr8	65524200	65525200	-1.2876166245921368
chr8	65524300	65525300	-1.9832853995010358
chr8	65524400	65525400	-1.5648217924288366
chr8	65524500	65525500	-1.8527985429063527
chr8	65524600	65525600	-2.3968884140905846
chr8	65524700	65525700	-2.1110454422456675
chr8	65524800	65525800	-1.2737728033983475
chr8	65524900	65525900	-1.2240934212981929
chr8	65525000	65526000	-2.1109004415110024
chr8	65525100	65526100	-2.2802581173810834
chr8	65525200	65526200	-1.5818116863045677
chr8	65525300	65526300	-0.5637146158168639
chr8	65525400	65526400	-0.9309972911329156
chr8	65525500	65526500	-0.488835230479009
chr8	65525600	65526600	-0.2752054795028414
chr8	65525700	65526700	-0.6169078638491724
chr8	65525800	65526800	-0.7782084696893865
chr8	65525900	65526900	-0.6905929392322204
chr8	65526000	65527000	-0.28529778616452606
chr8	65526100	65527100	0.24252111859393485
chr8	65526200	65527200	-0.33232727642774146
chr8	65526700	65527700	1.0073364260369624
chr8	65526800	65527800	1.329898246558523
chr8	65526900	65527900	0.7969018921085371
chr8	65527000	65528000	0.6837702593723655
chr8	65527100	65528100	-0.32495356761802524
chr8	65527200	65528200	-0.6619409426348416
chr8	65527300	65528300	-0.7054370410536545
chr8	65527400	65528400	-0.8668500868585427
chr8	65527500	65528500	-1.0045499410794454
chr8	65527600	65528600	-1.4833420324708986
chr8	65527700	65528700	-1.329221920290422
chr8	65527800	65528800	-1.5416935216099263
chr8	65527900	65528900	-1.2447256072733643
chr8	65528000	65529000	-1.2668468825315502
chr8	65528100	65529100	-0.9187662008772186
chr8	65528200	65529200	-0.7398221394900005
chr8	65528300	65529300	-0.7742812500709653
chr8	65528400	65529400	-0.053598148153747416
chr8	65528500	65529500	-0.018824037853970767
chr8	65528600	65529600	0.17585874828870826
chr8	65528700	65529700	-0.16460733507811215
chr8	65529200	65530200	0.6741691401289385
chr8	65529300	65530300	0.7013421458307749
chr8	65529400	65530400	0.946661478793964
chr8	65529500	65530500	0.9101231238698873
chr8	65529600	65530600	1.2551075744513414
chr8	65529700	65530700	0.9038879161632696
chr8	65529800	65530800	0.7335857222361912
chr8	65529900	65530900	0.10462817966583028
chr8	65530000	65531000	-0.11295096116426065
chr8	65530100	65531100	-0.16741457660631778
chr8	65530200	65531200	0.3341037398818256
chr8	65530300	65531300	0.5095048531158843
chr8	65530400	65531400	0.15456441106520766
chr8	65530500	65531500	-0.18358765663572985
chr8	65530600	65531600	-0.3767223524602361
chr8	65530700	65531700	-0.07758445669248468
chr8	65530800	65531800	-0.18737154858683835
chr8	65530900	65531900	0.3175628027992345
chr8	65531000	65532000	0.31644985186632346
chr8	65531100	65532100	0.028248751656768864
chr8	65531200	65532200	-0.29606836605457315
chr8	65531300	65532300	-0.7038609031109664
chr8	65531400	65532400	-0.6602908717116871
chr8	65531500	65532500	-0.5859081602395896
chr8	65531600	65532600	-0.5999057889319029
chr8	65531700	65532700	-1.0346531218369026
chr8	65531800	65532800	-1.0997042494550149
chr8	65531900	65532900	-0.7903378992923153
chr8	65532000	65533000	-0.6675829333420533
chr8	65532100	65533100	-0.4189213775819783
chr8	65532200	65533200	-0.3247276964704691
chr8	65532300	65533300	0.11683020371875705
chr8	65532400	65533400	0.10345235778792093
chr8	65532500	65533500	0.25075793749667585
chr8	65532600	65533600	0.208420310781974
chr8	65532700	65533700	0.6352306412032961
chr8	65532800	65533800	1.0581020442405726
chr8	65532900	65533900	0.6571960691841028
chr8	65533500	65534500	0.6466814747889157
chr8	65533600	65534600	0.8128955094138158
chr8	65533700	65534700	0.8321159657367769
chr8	65533800	65534800	0.6336367729009971
chr8	65533900	65534900	0.6389994414377193
chr8	65534000	65535000	-0.07787823629929634
chr8	65534100	65535100	0.2550306415260342
chr8	65534200	65535200	-0.17464684421286644
chr8	65534300	65535300	-0.6719708827976334
chr8	65534400	65535400	-0.3796767889829541
chr8	65534500	65535500	0.09483080324330673
chr8	65534600	65535600	-0.5611484965968079
chr8	65534700	65535700	-1.0607742759377254
chr8	65534800	65535800	-1.1641243913150106
chr8	65534900	65535900	-1.0521390344864516
chr8	65535000	65536000	-0.6375996087012388
chr8	65535100	65536100	-1.255299275189424
chr8	65535200	65536200	-0.8724262027042037
chr8	65535300	65536300	-0.4794087802140913
chr8	65537000	65538000	-0.6442963111646333
chr8	65537100	65538100	-0.5954363432497813
chr8	65537200	65538200	0.1850103427895322
chr8	65537300	65538300	0.33677622381571765
chr8	65537400	65538400	0.5424959227675754
chr8	65537500	65538500	0.3393561837817433
chr8	65537600	65538600	0.8810029476241893
chr8	65537700	65538700	0.9901673056397224
chr8	65537800	65538800	1.3439648997313858
chr8	65537900	65538900	0.9449273464816677
chr8	65538000	65539000	0.7833812581759937
chr8	65538100	65539100	0.21755154937431886
chr8	65538200	65539200	-0.04178141660982074
chr8	65538300	65539300	-0.3560978399152764
chr8	65538400	65539400	-0.544881191020522
chr8	65538500	65539500	-0.8113445125199945
chr8	65538600	65539600	-1.5085381768554116
chr8	65538700	65539700	-1.5393667174447607
chr8	65538800	65539800	-1.6396286803588849
chr8	65538900	65539900	-1.1705288128309823
chr8	65539000	65540000	-1.1899777133918743
chr8	65539100	65540100	-0.9124725007790973
chr8	65539500	65540500	-0.22507688508563933
chr8	65539600	65540600	-0.2346718057702947
chr8	65539700	65540700	-0.7061755533918208
chr8	65539800	65540800	-0.2329372793409825
chr8	65540900	65541900	0.5898700640060127
chr8	65541000	65542000	0.4417522019080631
chr8	65541100	65542100	0.2531020621551093
chr8	65541200	65542200	0.8878293453315739
chr8	65541300	65542300	-0.8858564776915921
chr8	65541400	65542400	-1.2195624610340972
chr8	65541500	65542500	-1.6265920926488129
chr8	65541600	65542600	-1.7149597931829017
chr8	65541700	65542700	-2.006008867180316
chr8	65541800	65542800	-1.8126018984791117
chr8	65541900	65542900	-1.5416886719913363
chr8	65542000	65543000	-1.6129810224024856
chr8	65542100	65543100	-1.5335069719175511
chr8	65542200	65543200	-1.6956094049117476
chr8	65542300	65543300	-0.6253619374779974
chr8	65542400	65543400	-0.5104534097763079
chr8	65542500	65543500	-0.3123271295561787
chr8	65542600	65543600	0.11361065968679405
chr8	65542700	65543700	0.17893478004706534
chr8	65542800	65543800	-0.21257072205471012
chr8	65542900	65543900	-0.4250460424172871
chr8	65543000	65544000	-0.569257697287787
chr8	65543100	65544100	-0.6328987557153172
chr8	65543200	65544200	-0.9611499423074068
chr8	65543300	65544300	-1.1727253087800176
chr8	65543400	65544400	-1.20319784326206
chr8	65543600	65544600	-1.8690655726528247
chr8	65543700	65544700	-1.774938178605298
chr8	65543800	65544800	-1.6023711954764002
chr8	65543900	65544900	-1.6553120967247281
chr8	65544000	65545000	-1.97662525961487
chr8	65544100	65545100	-1.8077778236637927
chr8	65545100	65546100	-1.014796744948003
chr8	65545200	65546200	-1.3846398908643835
chr8	65545300	65546300	-1.9816137637983648
chr8	65545400	65546400	-1.8324655059541195
chr8	65545500	65546500	-2.310781134201484
chr8	65545600	65546600	-2.239935170214185
chr8	65545700	65546700	-1.5666328355742445
chr8	65545800	65546800	-1.4515371260868681
chr8	65545900	65546900	-1.8630514721938631
chr8	65546000	65547000	-1.6933216263233808
chr8	65546100	65547100	-1.4032648968880579
chr8	65546200	65547200	-0.8478862372108926
chr8	65546300	65547300	-0.3177321929867519
chr8	65546400	65547400	-0.09636191086352368
chr8	65546500	65547500	0.8692810188404788
chr8	65546800	65547800	-1.9689431125864816
chr8	65546900	65547900	-2.008471914032336
chr8	65547000	65548000	-2.117498518382034
chr8	65547100	65548100	-2.6140773441070806
chr8	65547200	65548200	-2.581325391391536
chr8	65547300	65548300	-2.036543051465062
chr8	65547400	65548400	-2.337411963826934
chr8	65548500	65549500	-0.7834603852041606
chr8	65548600	65549600	-0.7472611630177372
chr8	65548700	65549700	-1.067972539019619
chr8	65548800	65549800	-0.9918251137868468
chr8	65548900	65549900	-1.3528567989914877
chr8	65549000	65550000	-1.2606426373294952
chr8	65549100	65550100	-0.0859630257183716
chr8	65549200	65550200	0.4497543540065629
chr8	65549300	65550300	-0.11463152382333446
chr8	65549400	65550400	0.41040521547954906
chr8	65549500	65550500	0.4666809680341248
chr8	65549600	65550600	0.1324794392199626
chr8	65549700	65550700	0.6700865501037641
chr8	65549800	65550800	0.7848884147139091
chr8	65549900	65550900	0.8309855418788027
chr8	65550000	65551000	0.5299132462460602
chr8	65550100	65551100	-0.19468893132213771
chr8	65550700	65551700	-1.1150289498245418
chr8	65550800	65551800	-0.8965168608988902
chr8	65550900	65551900	-0.4554609247268837
chr8	65551000	65552000	-0.9589895573898857
chr8	65551100	65552100	-1.5097749698431782
chr8	65551200	65552200	-1.557175146332935
chr8	65551300	65552300	-1.6968539118043835
chr8	65551400	65552400	-1.5409691618639263
chr8	65551500	65552500	-1.6227751068810718
chr8	65551600	65552600	-1.0107903379624803
chr8	65551700	65552700	-1.2811542469253154
chr8	65551800	65552800	-1.7266676440494155
chr8	65551900	65552900	-2.2993990556075974
chr8	65552000	65553000	-1.5577760572175758
chr8	65552100	65553100	-0.8018723252676027
chr8	65552200	65553200	-0.4409485555515895
chr8	65552300	65553300	0.18571983557464514
chr8	65552400	65553400	-0.1927597700308329
chr8	65552500	65553500	0.13239344018270488
chr8	65552600	65553600	-1.0582803180838172
chr8	65552700	65553700	-0.2862894907610145
chr8	65552800	65553800	0.3094623239733834
chr8	65552900	65553900	0.2378656167321405
chr8	65553000	65554000	-0.012076010426199197
chr8	65553100	65554100	-0.312696185658435
chr8	65553200	65554200	-0.8482159383779266
chr8	65553300	65554300	-1.0548907841067936
chr8	65553400	65554400	-0.5412561421566391
chr8	65553500	65554500	-0.4704186382272184
chr8	65553600	65554600	0.8104427830638289
chr8	65553700	65554700	0.6538710050831563
chr8	65553800	65554800	0.20719483739345207
chr8	65553900	65554900	0.4788384308358781
chr8	65554000	65555000	0.16597008153535342
chr8	65554100	65555100	0.506763805688296
chr8	65554200	65555200	0.8174868551695481
chr8	65554300	65555300	0.644086912768411
chr8	65554400	65555400	0.3229466823138511
chr8	65554500	65555500	0.2129772600366389
chr8	65554600	65555600	-0.5433139184144555
chr8	65554700	65555700	-0.7822074710313255
chr8	65554800	65555800	-0.6037489656737047
chr8	65554900	65555900	-0.8630460546258001
chr8	65555000	65556000	-0.40562545660497906
chr8	65555100	65556100	-0.3470741548390528
chr8	65555200	65556200	-0.10933156682365344
chr8	65555300	65556300	0.03699226988608716
chr8	65555400	65556400	-0.3152714126487335
chr8	65555500	65556500	-0.4847253323143793
chr8	65555600	65556600	-0.3744131600868434
chr8	65555700	65556700	-0.10283358529372104
chr8	65555800	65556800	-0.4044284097144949
chr8	65556900	65557900	-1.3399868869336948
chr8	65557000	65558000	-1.4624591896430774
chr8	65557100	65558100	-1.3433592782172603
chr8	65557200	65558200	-1.1241320124965146
chr8	65557300	65558300	-1.214095528789611
chr8	65557400	65558400	-0.4898833855869326
chr8	65557500	65558500	-0.30453119570160603
chr8	65557600	65558600	0.10172739041271556
chr8	65557700	65558700	0.5878767139147834
chr8	65557800	65558800	0.8673909569950637
chr8	65557900	65558900	0.7283913932605405
chr8	65558000	65559000	1.0562134259156637
chr8	65558100	65559100	0.5496930582009192
chr8	65558200	65559200	0.4948777719848594
chr8	65558300	65559300	0.4143360074894747
chr8	65558400	65559400	-8.021029476876282e-05
chr8	65558500	65559500	-0.2769953161052675
chr8	65558600	65559600	-0.13401435548987764
chr8	65558700	65559700	-1.1370507370490948
chr8	65558800	65559800	-1.2899935941600147
chr8	65558900	65559900	-0.9665877847546964
chr8	65559000	65560000	-0.7989255029028726
chr8	65559100	65560100	-0.7286071389174484
chr8	65559200	65560200	-0.7456381097211541
chr8	65559300	65560300	-0.4328110080283203
chr8	65559400	65560400	-0.5098176382336642
chr8	65559500	65560500	-0.2734901402761829
chr8	65559600	65560600	-0.05825666631477749
chr8	65560300	65561300	0.7724022148647991
chr8	65560400	65561400	0.9433979544696046
chr8	65560500	65561500	0.8278548719499835
chr8	65560600	65561600	0.8223440353096482
chr8	65560700	65561700	0.9444249707156384
chr8	65560800	65561800	1.1119542840689138
chr8	65560900	65561900	1.3078207579914871
chr8	65561000	65562000	1.4979510813130346
chr8	65561100	65562100	1.5781034941243548
chr8	65561200	65562200	1.3500764663483609
chr8	65561300	65562300	1.580723258561764
chr8	65561400	65562400	1.067038432119129
chr8	65561500	65562500	1.596276796371519
chr8	65561600	65562600	1.8507342746811548
chr8	65561700	65562700	1.733641993264584
chr8	65561800	65562800	1.0925664495080236
chr8	65561900	65562900	0.7881806649329898
chr8	65562000	65563000	-0.17546601122475045
chr8	65562100	65563100	-0.9245317431301616
chr8	65562200	65563200	-1.273998973988152
chr8	65562300	65563300	-1.5394884668979956
chr8	65562700	65563700	-2.7445710061807773
chr8	65563400	65564400	-2.6813022184293964
chr8	65563500	65564500	-3.000140498463267
chr8	65563600	65564600	-3.5719558214348166
chr8	65563700	65564700	-3.208487070183694
chr8	65563800	65564800	-2.472193176915147
chr8	65563900	65564900	-3.106118024937772
chr8	65564000	65565000	-3.2692028488245497
chr8	65564100	65565100	-2.7039176490125056
chr8	65564200	65565200	-2.180908823236545
chr8	65564300	65565300	-1.7185014141650257
chr8	65564400	65565400	-1.6248082067061378
chr8	65564500	65565500	-0.7949981452088104
chr8	65564600	65565600	0.03713301331373448
chr8	65564700	65565700	-0.2447375416570832
chr8	65564800	65565800	-0.9145010978281544
chr8	65564900	65565900	-0.22170871711914367
chr8	65565000	65566000	0.09656642716039669
chr8	65565100	65566100	0.018087301231268525
chr8	65565200	65566200	-0.3806928311299316
chr8	65565300	65566300	-0.2965696923383561
chr8	65565400	65566400	-0.05992734699291614
chr8	65565500	65566500	-0.6557809398864102
chr8	65565600	65566600	-0.7915841731685768
chr8	65565700	65566700	-0.3436089065149292
chr8	65565800	65566800	-0.4569808158728874
chr8	65565900	65566900	-0.1842573383730234
chr8	65566000	65567000	0.30322224261206443
chr8	65566100	65567100	0.7374036579472519
chr8	65566200	65567200	0.9904680536051184
chr8	65566300	65567300	0.9234396879445954
chr8	65566400	65567400	0.4868803516599402
chr8	65566500	65567500	0.5904969893731411
chr8	65566600	65567600	0.8278355989642372
chr8	65566700	65567700	0.4923285050376266
chr8	65566800	65567800	0.5768791909230871
chr8	65566900	65567900	0.12787093677663175
chr8	65567000	65568000	0.2767385444358884
chr8	65567100	65568100	-0.24351940580693665
chr8	65567200	65568200	-0.5493216311179214
chr8	65567300	65568300	-0.30574991920751365
chr8	65567400	65568400	-0.17650710354197374
chr8	65567500	65568500	-0.17480149809719595
chr8	65567600	65568600	-0.10086792460441373
chr8	65567700	65568700	0.1484477719195435
chr8	65567800	65568800	0.28970372846947506
chr8	65567900	65568900	0.5555143776208793
chr8	65568000	65569000	0.022541000461422947
chr8	65568100	65569100	0.4729334990487381
chr8	65568200	65569200	0.10395239649969576
chr8	65568300	65569300	-0.4561762393662309
chr8	65568400	65569400	-0.09788464325603814
chr8	65568500	65569500	0.19670180836178444
chr8	65568600	65569600	-0.6053349797777065
chr8	65568700	65569700	-0.6101593044229867
chr8	65568800	65569800	-0.9270525805240132
chr8	65568900	65569900	-0.9239138100909045
chr8	65569000	65570000	-0.8974904320902275
chr8	65569100	65570100	-1.4772564361681837
chr8	65569200	65570200	-1.0492505196786728
chr8	65569300	65570300	-0.5602265413931206
chr8	65570300	65571300	-2.755429892592493
chr8	65570400	65571400	-2.0424596965839137
chr8	65570500	65571500	-2.222699300093422
chr8	65570600	65571600	-1.311089258271472
chr8	65570700	65571700	-0.9830199549865688
chr8	65570800	65571800	-0.6061232382892076
chr8	65570900	65571900	0.6933819912710001
chr8	65571000	65572000	1.5134685161966626
chr8	65571100	65572100	1.6381677255623868
chr8	65571200	65572200	1.1281244709856812
chr8	65571300	65572300	1.8048536762845089
chr8	65571400	65572400	1.2481379053116741
chr8	65571500	65572500	1.3574651033133591
chr8	65571600	65572600	0.9942726242223816
chr8	65571700	65572700	1.3190531447636344
chr8	65571800	65572800	1.489810651667651
chr8	65571900	65572900	0.9677777679315954
chr8	65572000	65573000	0.5847563858779119
chr8	65572100	65573100	0.21644850806993865
chr8	65572200	65573200	0.1738951650303475
chr8	65572300	65573300	0.3701087505599045
chr8	65572400	65573400	0.8245682770256613
chr8	65572500	65573500	0.18824172564714528
chr8	65572600	65573600	-0.19927581834040464
chr8	65572700	65573700	-0.4225492999022691
chr8	65573900	65574900	0.5206361102174163
chr8	65574000	65575000	-0.06591626458633948
chr8	65574100	65575100	-0.35542137636317017
chr8	65574200	65575200	0.7549392533151892
chr8	65574300	65575300	0.20172989216444107
chr8	65574400	65575400	0.2775165907561337
chr8	65574500	65575500	0.00040358541985857204
chr8	65574600	65575600	-0.18910006715489444
chr8	65574700	65575700	0.0359780695905153
chr8	65574800	65575800	-0.18744374043491066
chr8	65574900	65575900	-0.2829829532530784
chr8	65575000	65576000	-0.059054090450234555
chr8	65575100	65576100	0.03492482163097524
chr8	65575200	65576200	-0.7539715909096344
chr8	65575300	65576300	-0.6222225563563295
chr8	65575400	65576400	-2.1984293494503
chr8	65575500	65576500	-2.3836197682391678
chr8	65575600	65576600	-2.3715890918426683
chr8	65575700	65576700	-2.53982496958777
chr8	65575800	65576800	-1.9288000215146703
chr8	65575900	65576900	-1.6761327816881513
chr8	65576000	65577000	-2.39131892014546
chr8	65576100	65577100	-1.7118560670916858
chr8	65576200	65577200	-1.6332871207855586
chr8	65576300	65577300	-1.9440087545898288
chr8	65576400	65577400	-0.8029660884448204
chr8	65576500	65577500	-0.05799322678115285
chr8	65576600	65577600	-0.05424104223354024
chr8	65576700	65577700	0.12873591779370944
chr8	65576800	65577800	0.4697540546461896
chr8	65576900	65577900	-0.31313626113365906
chr8	65578000	65579000	-1.0220884679289686
chr8	65578100	65579100	-1.42024218729201
chr8	65578200	65579200	-0.5339053462391506
chr8	65578300	65579300	0.098985078623719
chr8	65578400	65579400	0.27280697762266165
chr8	65578500	65579500	0.4723966300354778
chr8	65578600	65579600	0.9689497409210452
chr8	65578700	65579700	1.6527058286652538
chr8	65578800	65579800	1.5316558123298032
chr8	65578900	65579900	1.8272573118329063
chr8	65579000	65580000	2.2472795690129037
chr8	65579100	65580100	2.598221377832152
chr8	65579200	65580200	1.7292240910651036
chr8	65579300	65580300	1.1692680225925585
chr8	65579400	65580400	1.2271376627121031
chr8	65579500	65580500	1.8825791741785718
chr8	65579600	65580600	1.8376101803527585
chr8	65579700	65580700	1.4594467047002693
chr8	65579800	65580800	1.5342092143940067
chr8	65579900	65580900	0.894475983262324
chr8	65580000	65581000	0.4949235561427456
chr8	65580100	65581100	0.05075169006837785
chr8	65580200	65581200	0.360428560490146
chr8	65580300	65581300	0.19342522975676585
chr8	65580400	65581400	0.14250613539760845
chr8	65580500	65581500	-0.4017007879208061
chr8	65580600	65581600	0.3215231487499444
chr8	65580700	65581700	0.3451254827703705
chr8	65580800	65581800	0.30360495110317426
chr8	65580900	65581900	1.2145207767474162
chr8	65581000	65582000	1.5287934971277057
chr8	65581100	65582100	2.0302428629201503
chr8	65581200	65582200	2.0371330393331797
chr8	65581300	65582300	2.2616788470694718
chr8	65583900	65584900	-0.3514113756008549
chr8	65584000	65585000	0.019271378689703522
chr8	65584100	65585100	-0.7432893177094955
chr8	65584200	65585200	-0.8462295315079549
chr8	65584300	65585300	-1.1795181313655352
chr8	65584400	65585400	-1.2594677077340262
chr8	65584500	65585500	-1.1229713875277705
chr8	65584600	65585600	-0.468862755463771
chr8	65584700	65585700	-1.209166858525074
chr8	65584800	65585800	-0.5555876681438663
chr8	65584900	65585900	-0.10186130204981757
chr8	65585000	65586000	-0.2773620678474887
chr8	65585100	65586100	-0.2343457854101797
chr8	65585200	65586200	-0.3564844075424153
chr8	65585300	65586300	-0.3539993213994485
chr8	65585400	65586400	-0.462045854949594
chr8	65585500	65586500	0.023943062068559763
chr8	65585600	65586600	-0.6786323718581901
chr8	65585700	65586700	-0.8566356216308488
chr8	65585800	65586800	-0.5785450806784206
chr8	65585900	65586900	-1.1732164176643012
chr8	65586000	65587000	-0.8718016761507867
chr8	65586100	65587100	-0.6607430504983869
chr8	65586200	65587200	-0.10357647467085944
chr8	65586300	65587300	-0.7200979658279788
chr8	65586400	65587400	-0.6792437617849985
chr8	65586500	65587500	-0.4106524721131304
chr8	65586600	65587600	0.11458453373214104
chr8	65586700	65587700	0.9550905401403952
chr8	65586800	65587800	0.4336212823283727
chr8	65586900	65587900	0.7364393381493659
chr8	65588000	65589000	-0.015826252114694003
chr8	65588100	65589100	0.4318161734922861
chr8	65588200	65589200	0.5652302558646841
chr8	65588300	65589300	1.3125704122173891
chr8	65588400	65589400	1.30899190179448
chr8	65588500	65589500	1.048594031723314
chr8	65588600	65589600	1.0801081720999035
chr8	65588700	65589700	0.8172399584598088
chr8	65588800	65589800	0.5265260690883499
chr8	65588900	65589900	0.8120638542929889
chr8	65589000	65590000	1.3285588991485007
chr8	65589100	65590100	1.1196331339562915
chr8	65589200	65590200	-0.021701909832115708
chr8	65589300	65590300	-0.811144139237969
chr8	65589400	65590400	-0.9070041604319008
chr8	65590500	65591500	0.3803729046960729
chr8	65590600	65591600	-0.4025169301865148
chr8	65590700	65591700	-0.07583694287932967
chr8	65590800	65591800	0.4678549840763426
chr8	65590900	65591900	0.31139742326916475
chr8	65591000	65592000	-0.3635495353401497
chr8	65591100	65592100	-0.7404305105505967
chr8	65591200	65592200	-1.0949022220025508
chr8	65591300	65592300	-0.965827637294859
chr8	65591400	65592400	-1.2895540556937335
chr8	65591500	65592500	-1.3017510325689972
chr8	65591600	65592600	-0.934350168536214
chr8	65591700	65592700	-0.6936977288753855
chr8	65591800	65592800	-1.2065184109129292
chr8	65591900	65592900	-1.4043846391021555
chr8	65592000	65593000	-0.3818054231857588
chr8	65592100	65593100	-0.7289125457534996
chr8	65592200	65593200	-0.9798941686152268
chr8	65592300	65593300	-0.9024772822618088
chr8	65592400	65593400	-0.7900759697657447
chr8	65592500	65593500	-1.2774560924568543
chr8	65592600	65593600	-1.1416484893262542
chr8	65594400	65595400	-0.2867293463980882
chr8	65594500	65595500	0.8801348569514564
chr8	65594600	65595600	0.5242176420106314
chr8	65594700	65595700	0.9102384934242352
chr8	65594800	65595800	0.6480213518233902
chr8	65594900	65595900	0.0942627701098876
chr8	65595000	65596000	1.0811913328653113
chr8	65595100	65596100	1.4155570517183846
chr8	65595200	65596200	1.8649559092384675
chr8	65596800	65597800	0.1983134416204661
chr8	65596900	65597900	-0.3333778483809572
chr8	65597000	65598000	-0.6639207126463114
chr8	65597100	65598100	-1.2507348211308815
chr8	65597200	65598200	-1.555853471703986
chr8	65597300	65598300	-1.823836864902277
chr8	65597400	65598400	-1.6887941445315606
chr8	65597500	65598500	-1.3374218336987118
chr8	65597600	65598600	-0.6883704020573862
chr8	65597700	65598700	-0.7622603400719367
chr8	65597800	65598800	-1.2362293559635336
chr8	65597900	65598900	-0.9981312655528098
chr8	65599000	65600000	0.9155996883079663
chr8	65599100	65600100	1.2112483628086168
chr8	65599200	65600200	1.2880492703287207
chr8	65599300	65600300	1.4225219487485072
chr8	65599400	65600400	0.504195411737937
chr8	65599500	65600500	0.44350730612054795
chr8	65599600	65600600	0.797537902010597
chr8	65599700	65600700	0.6912306755772426
chr8	65599800	65600800	0.2672510921704405
chr8	65599900	65600900	1.098719196088673
chr8	65600000	65601000	0.5313814783761887
chr8	65601700	65602700	1.8152618262868565
chr8	65601800	65602800	1.8907298937877808
chr8	65602900	65603900	0.6182480109056742
chr8	65603000	65604000	1.4341679866443857
chr8	65603100	65604100	1.9929758715166943
chr8	65603200	65604200	2.3777491955449457
chr8	65603300	65604300	3.203886879633586
chr8	65603400	65604400	3.4650357531296434
chr8	65603500	65604500	3.9529869116533263
chr8	65603600	65604600	3.7872366554734014
chr8	65603700	65604700	3.4364147264060456
chr8	65603800	65604800	3.427638575164793
chr8	65603900	65604900	2.8325024941962664
chr8	65604000	65605000	2.335336668113568
chr8	65604100	65605100	1.6346699602232448
chr8	65604200	65605200	1.0429469752557488
chr8	65604300	65605300	0.5476590616108242
chr8	65604400	65605400	0.7206351658732264
chr8	65604500	65605500	0.4667423900992347
chr8	65604600	65605600	0.7017860080777303
chr8	65604700	65605700	0.3494781628677023
chr8	65604800	65605800	0.2314537438365855
chr8	65604900	65605900	0.4119126748600492
chr8	65605000	65606000	0.48297282473892883
chr8	65605100	65606100	0.4770902145507021
chr8	65605200	65606200	1.2253740716745696
chr8	65605300	65606300	1.2414357155137608
chr8	65605400	65606400	1.1548676586269924
chr8	65605500	65606500	0.8933129496351485
chr8	65605600	65606600	0.4828733049526917
chr8	65605700	65606700	1.004274738682888
chr8	65605800	65606800	0.9591782864815036
chr8	65605900	65606900	1.11449058709427
chr8	65606000	65607000	1.3009130657996786
chr8	65606100	65607100	1.7558227187809523
chr8	65606200	65607200	1.314425010405903
chr8	65606300	65607300	1.0065902404687672
chr8	65606400	65607400	1.1489119904015943
chr8	65606500	65607500	0.915990203816852
chr8	65606600	65607600	0.8853213752624934
chr8	65606700	65607700	1.0784090792627097
chr8	65606800	65607800	1.2780153453531709
chr8	65606900	65607900	1.5411866923943978
chr8	65607000	65608000	1.32912297594089
chr8	65607100	65608100	0.8432452288077539
chr8	65607200	65608200	0.7465058190409988
chr8	65607300	65608300	1.4956464121995396
chr8	65607400	65608400	0.5258257874704622
chr8	65607500	65608500	0.19281485572667675
chr8	65607600	65608600	0.12809350057977514
chr8	65607700	65608700	-0.018324210169539886
chr8	65607800	65608800	0.18580260999219247
chr8	65607900	65608900	-0.6815958651677071
chr8	65608000	65609000	-0.7297127321515096
chr8	65608100	65609100	-0.4287134681768332
chr8	65609900	65610900	-0.6657443992816712
chr8	65610000	65611000	-0.32550029181530715
chr8	65611800	65612800	0.3899709933899688
chr8	65611900	65612900	0.6444623526255808
chr8	65612000	65613000	-0.044894226950083556
chr8	65612100	65613100	-0.18650225210633253
chr8	65612200	65613200	-0.0024916303465269537
chr8	65612300	65613300	0.2833208276883128
chr8	65612400	65613400	0.22766151144732186
chr8	65612500	65613500	0.4545845592955052
chr8	65612600	65613600	1.330550891173739
chr8	65612700	65613700	0.8964465016936599
chr8	65612800	65613800	0.8496255499707958
chr8	65612900	65613900	0.7484527268702471
chr8	65614000	65615000	-2.946147961904188
chr8	65614100	65615100	-1.9503585320881889
chr8	65614200	65615200	-1.9444899472118995
chr8	65614300	65615300	-1.6521226869188077
chr8	65614400	65615400	-1.0117320561351828
chr8	65614500	65615500	-1.3865075507997373
chr8	65614600	65615600	-1.1066157981545632
chr8	65614700	65615700	-0.8209815921769547
chr8	65614800	65615800	-0.8271836405782778
chr8	65614900	65615900	-0.654363940709787
chr8	65615000	65616000	-0.18436036096965414
chr8	65615100	65616100	-0.49591283858720203
chr8	65615200	65616200	-0.14495104501047007
chr8	65615300	65616300	-0.1554698213026291
chr8	65615400	65616400	-0.14106932081720927
chr8	65615500	65616500	0.7382459404831477
chr8	65615600	65616600	0.33452851786340204
chr8	65617000	65618000	-1.7696694367456518
chr8	65618600	65619600	0.14005073949817198
chr8	65618700	65619700	-0.3024592433748761
chr8	65618800	65619800	0.4617206628493559
chr8	65618900	65619900	0.22505324633469045
chr8	65619000	65620000	0.001608858514699633
chr8	65619100	65620100	-0.17460337568962372
chr8	65619200	65620200	-0.3314193613533463
chr8	65620800	65621800	1.733054765734155
chr8	65620900	65621900	2.24249055130632
chr8	65621000	65622000	1.768695659442102
chr8	65624500	65625500	-0.7973600478025533
chr8	65624600	65625600	-0.8342041479408288
chr8	65624700	65625700	-0.7823853986035539
chr8	65624800	65625800	-0.01008807261730586
chr8	65624900	65625900	-0.2188959974470568
chr8	65625000	65626000	0.06779430426315154
chr8	65625100	65626100	0.3066919279777424
chr8	65625200	65626200	0.6204003050019633
chr8	65625300	65626300	0.3172061050917458
chr8	65626500	65627500	-1.2412824007696202
chr8	65626600	65627600	-0.8956330234477853
chr8	65626700	65627700	-0.929711066719558
chr8	65626800	65627800	-0.9229813857814028
chr8	65626900	65627900	-0.9848398827262786
chr8	65627000	65628000	-0.5446400687910655
chr8	65627100	65628100	-0.863847175377042
chr8	65627200	65628200	-0.5829799646914932
chr8	65627300	65628300	-1.5900209534911758
chr8	65627400	65628400	-0.9742614814384256
chr8	65631300	65632300	-1.7849185211524503
chr8	65631400	65632400	-1.155554176212575
chr8	65631500	65632500	-1.5657372901819513
chr8	65631600	65632600	-1.6270711993207947
chr8	65631700	65632700	-0.8967721859470256
chr8	65631800	65632800	-1.4668831358169128
chr8	65631900	65632900	-1.8345374791431188
chr8	65632000	65633000	-1.9499345456038113
chr8	65632100	65633100	-1.5155627575204906
chr8	65632200	65633200	-1.10073015230504
chr8	65632300	65633300	-0.8513075305469882
chr8	65632400	65633400	-1.3528639117624888
chr8	65634200	65635200	0.6780162629681654
chr8	65634300	65635300	0.6358560949944724
chr8	65634400	65635400	0.4110923462308659
chr8	65636900	65637900	-0.5191538719474649
chr8	65637000	65638000	-1.0067703111226836
chr8	65637100	65638100	-0.9423682495117532
chr8	65637200	65638200	-1.1553154141038844
chr8	65637300	65638300	-0.6586191897304351
chr8	65637400	65638400	-0.7664289540399333
chr8	65637500	65638500	-0.5048091373896084
chr8	65637600	65638600	-0.8560593080763623
chr8	65637700	65638700	-1.2584460571837297
chr8	65637800	65638800	-0.9365302900766904
chr8	65637900	65638900	-1.3968381497756095
chr8	65638000	65639000	-0.8646720754085852
chr8	65638100	65639100	-0.6146956420890208
chr8	65638200	65639200	-0.3188848253070114
chr8	65638300	65639300	-0.5755567719576653
chr8	65638400	65639400	-0.6464806797878788
chr8	65638500	65639500	-1.1041625502792196
chr8	65638600	65639600	-0.4296396680616135
chr8	65638700	65639700	-0.4112734853432297
chr8	65638800	65639800	-0.3862656171986791
chr8	65638900	65639900	-0.2582795800806589
chr8	65639000	65640000	-0.12614632831639166
chr8	65639100	65640100	-0.06853911331969098
chr8	65639200	65640200	-0.19779410886159127
chr8	65639300	65640300	-0.3476156162659629
chr8	65639400	65640400	0.15916051653720825
chr8	65639500	65640500	0.2641423632058669
chr8	65639600	65640600	0.4112571719691167
chr8	65639700	65640700	0.5883181522153761
chr8	65639800	65640800	0.9224279450326338
chr8	65639900	65640900	0.8084343053256531
chr8	65640000	65641000	1.2612392232918153
chr8	65640100	65641100	1.5043608394722008
chr8	65640200	65641200	1.5058611501724233
chr8	65640300	65641300	1.3160545978239693
chr8	65640400	65641400	0.6064386156429865
chr8	65640500	65641500	0.9630164525316536
chr8	65640600	65641600	0.8597070997977457
chr8	65640700	65641700	1.2917039929102607
chr8	65640800	65641800	0.8291375589468716
chr8	65640900	65641900	1.469615445863414
chr8	65641000	65642000	1.11334805733819
chr8	65641100	65642100	0.6369120254515725
chr8	65641200	65642200	0.6851465513648093
chr8	65641300	65642300	0.4145297509840076
chr8	65641400	65642400	0.5332647583036748
chr8	65642800	65643800	-0.16095383912959474
chr8	65642900	65643900	0.08349707423193117
chr8	65643000	65644000	0.4728301513055008
chr8	65643100	65644100	0.6287946012217479
chr8	65643200	65644200	1.1311884337693388
chr8	65643300	65644300	1.2701766078521484
chr8	65643400	65644400	1.3545659413660431
chr8	65643500	65644500	1.3532782586475995
chr8	65643600	65644600	1.5867712668152405
chr8	65643700	65644700	1.3954131880831373
chr8	65645800	65646800	0.5918796071093559
chr8	65645900	65646900	0.6463843451656429
chr8	65646000	65647000	0.7917077432514046
chr8	65646100	65647100	1.0419034376658856
chr8	65646200	65647200	0.7298433488897866
chr8	65646300	65647300	0.8719622935703993
chr8	65646400	65647400	0.6908567341547452
chr8	65646500	65647500	0.7917024007733828
chr8	65646600	65647600	0.0564702832930001
chr8	65646700	65647700	-0.584926682404078
chr8	65646800	65647800	-0.2009298010091788
chr8	65646900	65647900	-0.5655752503316888
chr8	65647000	65648000	0.002221016349829572
chr8	65647100	65648100	0.5834484991574777
chr8	65647200	65648200	0.8676348013178015
chr8	65647300	65648300	0.9703071586300612
chr8	65647400	65648400	0.9526476795389308
chr8	65647500	65648500	0.6538106829109914
chr8	65647600	65648600	1.3127345661751904
chr8	65647700	65648700	1.2984703805605684
chr8	65647800	65648800	1.430177080612635
chr8	65647900	65648900	1.0948509377006124
chr8	65648000	65649000	0.9914016687825279
chr8	65648100	65649100	0.3335541755411936
chr8	65648200	65649200	0.3413101268759848
chr8	65648300	65649300	0.3003336233956764
chr8	65648400	65649400	0.7192516528320936
chr8	65648500	65649500	1.1923496897951809
chr8	65648600	65649600	0.7667700615091146
chr8	65648700	65649700	0.7056508465107915
chr8	65648800	65649800	0.4384177141854221
chr8	65650300	65651300	-0.16228630106033556
chr8	65650400	65651400	-0.4959415034861826
chr8	65650500	65651500	-0.02730150934198658
chr8	65650600	65651600	-0.1199457752923804
chr8	65650700	65651700	-0.05629604638172234
chr8	65650800	65651800	-0.6724733325429328
chr8	65650900	65651900	0.2773018218569969
chr8	65651000	65652000	0.5331890420259174
chr8	65651100	65652100	0.8576242586008685
chr8	65651200	65652200	1.0856307353232146
chr8	65651300	65652300	0.9082644993511204
chr8	65651400	65652400	0.6564408351042392
chr8	65651500	65652500	0.6112897304500293
chr8	65651600	65652600	0.19985688234825305
chr8	65651700	65652700	0.5113026077347033
chr8	65651800	65652800	1.2856762176554208
chr8	65651900	65652900	0.6642420664633399
chr8	65652000	65653000	0.7922382231192544
chr8	65652100	65653100	0.4882629089686642
chr8	65652200	65653200	0.029132549378713807
chr8	65652300	65653300	0.2631631615272901
chr8	65652400	65653400	1.1841263321016309
chr8	65652500	65653500	1.2267464197839562
chr8	65652600	65653600	1.6764701075914392
chr8	65652700	65653700	1.0635689986749983
chr8	65652800	65653800	-0.32163199181457386
chr8	65652900	65653900	-0.19973971515824945
chr8	65653000	65654000	-0.6933459520648876
chr8	65654100	65655100	1.113112966449871
chr8	65654200	65655200	1.2053441897124566
chr8	65654300	65655300	1.3640719826761645
chr8	65654400	65655400	0.5970103926525475
chr8	65654500	65655500	-0.10529165596593833
chr8	65654600	65655600	-0.7906541520545616
chr8	65654700	65655700	-0.6223613034195599
chr8	65654800	65655800	-0.6873723510296155
chr8	65654900	65655900	-0.4044147449843855
chr8	65657100	65658100	1.9338520315467576
chr8	65657200	65658200	1.8635642304538795
chr8	65657300	65658300	2.3542122275592567
chr8	65657400	65658400	1.6343669936779834
chr8	65657500	65658500	1.5578697801477897
chr8	65657600	65658600	1.0092326273345706
chr8	65657700	65658700	0.4814143855254927
chr8	65657800	65658800	-0.06190863256523135
chr8	65657900	65658900	-0.2801072185053034
chr8	65658000	65659000	-0.6226538281969687
chr8	65658100	65659100	-0.9216082772484178
chr8	65658200	65659200	-1.0097608045138946
chr8	65658300	65659300	-1.6156011007229194
chr8	65658400	65659400	-2.1542589736686466
chr8	65658500	65659500	-2.193748121155126
chr8	65658600	65659600	-1.1421196998455108
chr8	65658700	65659700	-0.5961536246800261
chr8	65658800	65659800	0.05405557239633122
chr8	65658900	65659900	0.008185485586944343
chr8	65659000	65660000	0.1458956068475189
chr8	65659100	65660100	0.7535054612263097
chr8	65659200	65660200	0.5482940205897798
chr8	65660300	65661300	-0.6060502112146086
chr8	65660400	65661400	-0.4733259229135165
chr8	65660500	65661500	-0.560122752653197
chr8	65660600	65661600	-0.8268672097852321
chr8	65660700	65661700	-0.050250475170237084
chr8	65660800	65661800	0.16602775499520034
chr8	65660900	65661900	-0.4286277704901635
chr8	65661000	65662000	-0.43051988649762246
chr8	65664900	65665900	-1.7412515759684608
chr8	65665000	65666000	-1.8778839508360017
chr8	65665100	65666100	-2.060473847897414
chr8	65665200	65666200	-2.3123261184098034
chr8	65665300	65666300	-2.4029500950408127
chr8	65665400	65666400	-2.3633755997348045
chr8	65665500	65666500	-2.473416645442195
chr8	65665600	65666600	-2.563762338595628
chr8	65665700	65666700	-2.099698734168431
chr8	65665800	65666800	-0.9092507312576048
chr8	65665900	65666900	-0.543109675647098
chr8	65666000	65667000	-0.6672275143925758
chr8	65666100	65667100	-1.1120698208239457
chr8	65666200	65667200	-0.9570533856979024
chr8	65666300	65667300	-0.7794902250321873
chr8	65668400	65669400	0.7952709332904349
chr8	65668500	65669500	0.9237540533596144
chr8	65668600	65669600	0.8306716747443121
chr8	65668700	65669700	0.7775928950092129
chr8	65668800	65669800	1.1806425044389506
chr8	65668900	65669900	0.9528831380891783
chr8	65669000	65670000	0.2027206670674097
chr8	65669100	65670100	0.043075536033862466
chr8	65669200	65670200	0.04424992088207079
chr8	65669300	65670300	-0.2655552267254052
chr8	65669400	65670400	-0.18023730170607336
chr8	65669500	65670500	-0.3533754801355359
chr8	65669600	65670600	-0.5471296264591221
chr8	65669700	65670700	-0.3154203892595288
chr8	65669800	65670800	-0.6236674638352271
chr8	65669900	65670900	-0.6126050263615904
chr8	65670000	65671000	-0.1965569217705014
chr8	65670100	65671100	0.06912959884519489
chr8	65670200	65671200	-0.2238346802556748
chr8	65670300	65671300	0.5294006273104439
chr8	65670400	65671400	0.5181888440462304
chr8	65670500	65671500	0.5333869506363103
chr8	65670900	65671900	0.7213244236103002
chr8	65671000	65672000	0.45467204934475136
chr8	65671100	65672100	1.1386103819735829
chr8	65671200	65672200	1.2124110560277357
chr8	65671300	65672300	0.8433261300852697
chr8	65671400	65672400	0.5402565120353575
chr8	65671500	65672500	0.2492641125968649
chr8	65671600	65672600	0.2366749783762462
chr8	65671700	65672700	-0.27296583129728225
chr8	65671800	65672800	-0.7393975088199276
chr8	65671900	65672900	-0.5409551437855936
chr8	65672000	65673000	-0.6500729901463553
chr8	65672100	65673100	-0.8263185841586967
chr8	65672200	65673200	-0.4622964798887777
chr8	65672300	65673300	-0.4296201254509004
chr8	65672400	65673400	-0.31101730092164875
chr8	65672500	65673500	-0.07996768365156305
chr8	65672600	65673600	0.21823136781898625
chr8	65673500	65674500	1.141490480244344
chr8	65673600	65674600	1.3834974645592326
chr8	65673700	65674700	1.4514370868676718
chr8	65673800	65674800	1.2655591675809106
chr8	65673900	65674900	0.729128879388368
chr8	65674000	65675000	0.4278496910789697
chr8	65674100	65675100	0.3575644330945316
chr8	65674200	65675200	0.5420156140510975
chr8	65674300	65675300	1.1099722280901865
chr8	65674400	65675400	1.4268711747460494
chr8	65674500	65675500	1.7510381798531467
chr8	65674600	65675600	1.1467894214584298
chr8	65674700	65675700	0.5544311492696263
chr8	65674800	65675800	0.9580237073178748
chr8	65674900	65675900	1.3488830925520303
chr8	65675000	65676000	1.751785492208441
chr8	65675100	65676100	1.8393427165981209
chr8	65675200	65676200	1.6150648953696418
chr8	65675300	65676300	0.4207558675452838
chr8	65675400	65676400	0.2708948823782186
chr8	65675500	65676500	0.15577916896987254
chr8	65675600	65676600	0.02724177340545153
chr8	65675700	65676700	-0.20150119553340065
chr8	65675800	65676800	-0.3913148568715147
chr8	65675900	65676900	-0.6686795312262139
chr8	65676000	65677000	-0.7371535475251949
chr8	65678000	65679000	-1.3394567153272554
chr8	65678100	65679100	-1.3992640103943321
chr8	65678200	65679200	-1.478951496500325
chr8	65678300	65679300	-1.0537682421653736
chr8	65678400	65679400	-1.0898977581589953
chr8	65678500	65679500	-0.8293772953064683
chr8	65678600	65679600	-1.271654665760091
chr8	65678700	65679700	-1.1419827735447166
chr8	65678800	65679800	-0.9998866054324638
chr8	65678900	65679900	-0.6960517474464111
chr8	65679000	65680000	-0.07265827793294706
chr8	65679100	65680100	0.13774283276787844
chr8	65681700	65682700	-0.9845881507799936
chr8	65681800	65682800	-0.6613837962007534
chr8	65681900	65682900	-1.031460197166167
chr8	65682000	65683000	-1.2793372228563114
chr8	65682100	65683100	-0.5418395326555161
chr8	65683200	65684200	0.2555776041845689
chr8	65683300	65684300	0.2222775495304199
chr8	65683400	65684400	0.3366480802689326
chr8	65683500	65684500	0.3412913574175293
chr8	65683600	65684600	-0.19043163008729924
chr8	65683700	65684700	-0.16966472834285853
chr8	65683800	65684800	-0.07794685482370851
chr8	65683900	65684900	-0.30396754768272993
chr8	65684000	65685000	-0.016714175949429422
chr8	65684500	65685500	1.0284473549385629
chr8	65684600	65685600	1.9129495442664008
chr8	65684700	65685700	1.9541026036146527
chr8	65684800	65685800	1.8960774768605828
chr8	65684900	65685900	1.1369788203653899
chr8	65685000	65686000	1.0957189788186366
chr8	65685100	65686100	1.540694456144873
chr8	65685200	65686200	1.9349953241036488
chr8	65685300	65686300	0.9626598947177121
chr8	65685400	65686400	0.5742622033849233
chr8	65685500	65686500	0.6820137444670338
chr8	65688500	65689500	-0.3771123598819788
chr8	65688600	65689600	-0.5480191256917358
chr8	65688700	65689700	-0.8450773229843291
chr8	65688800	65689800	-0.7651107842376006
chr8	65688900	65689900	-0.9234256103017424
chr8	65689000	65690000	-0.9297653464396952
chr8	65689100	65690100	-0.6797829354894293
chr8	65689200	65690200	0.22878724615076176
chr8	65689300	65690300	0.6896616668268009
chr8	65689400	65690400	0.6048187563265051
chr8	65689500	65690500	0.9973273462190412
chr8	65689600	65690600	0.8803501411959812
chr8	65689700	65690700	1.060953432035554
chr8	65689800	65690800	0.5986872094991013
chr8	65689900	65690900	0.3633914682972652
chr8	65690000	65691000	0.6185845452587665
chr8	65690100	65691100	0.4718609448112617
chr8	65690200	65691200	-0.00960042254191532
chr8	65690300	65691300	-0.6226815962188392
chr8	65690400	65691400	-0.32890436587129196
chr8	65690500	65691500	-1.1528155138470269
chr8	65690600	65691600	-1.0408719705904734
chr8	65690700	65691700	-1.1947520358250052
chr8	65690800	65691800	-0.3765894958318662
chr8	65690900	65691900	-0.048556971201171716
chr8	65691000	65692000	-0.34152672966094066
chr8	65691100	65692100	-0.5613963104789776
chr8	65691200	65692200	-0.4700907167070784
chr8	65691300	65692300	-0.5324283161362372
chr8	65691400	65692400	-0.09119807862820427
chr8	65691500	65692500	0.570487996894505
chr8	65691600	65692600	0.5105188149471064
chr8	65691700	65692700	1.0662207145961735
chr8	65691800	65692800	0.722823617102626
chr8	65691900	65692900	0.8840067159918926
chr8	65692000	65693000	1.2449545849069112
chr8	65692100	65693100	1.551633242267518
chr8	65692200	65693200	1.7960335408621708
chr8	65692300	65693300	2.207508143621379
chr8	65692400	65693400	1.8830698673667936
chr8	65692500	65693500	1.3183446610776566
chr8	65692700	65693700	1.2622773737884867
chr8	65692800	65693800	0.9401004795624721
chr8	65692900	65693900	1.420539476456392
chr8	65693000	65694000	1.702000996502342
chr8	65694100	65695100	0.9889555050348414
chr8	65694200	65695200	0.2403912930587827
chr8	65694300	65695300	0.8829947979031195
chr8	65694400	65695400	1.0694070887906824
chr8	65694500	65695500	1.173537283780596
chr8	65694600	65695600	0.8563802971288519
chr8	65694700	65695700	1.2507652316011402
chr8	65694800	65695800	1.3665075425913042
chr8	65694900	65695900	1.6256660316053535
chr8	65695000	65696000	1.907701725778086
chr8	65695100	65696100	1.8648189564155928
chr8	65695200	65696200	2.31649977184954
chr8	65695300	65696300	1.9956206343223044
chr8	65695400	65696400	1.6705552275091844
chr8	65695500	65696500	0.9029519359955018
chr8	65695600	65696600	0.9871793226433804
chr8	65695700	65696700	0.4495804447018643
chr8	65695800	65696800	0.9303799958504576
chr8	65697100	65698100	1.746611301313642
chr8	65698200	65699200	0.9188804044828268
chr8	65698300	65699300	1.0547927485178992
chr8	65698400	65699400	0.6916210183612648
chr8	65698500	65699500	0.6381282516806948
chr8	65698600	65699600	1.227248347785108
chr8	65698700	65699700	1.980586520534768
chr8	65698800	65699800	1.3945439887462
chr8	65698900	65699900	0.9742881690221356
chr8	65699000	65700000	0.7842065191452531
chr8	65699100	65700100	1.6487661449290465
chr8	65699200	65700200	1.3530837851002615
chr8	65699300	65700300	1.3088335062527865
chr8	65700400	65701400	1.1686098944636083
chr8	65700500	65701500	1.3805570580382756
chr8	65700600	65701600	1.5724191966307244
chr8	65700700	65701700	1.4293154264484709
chr8	65700800	65701800	1.4257947185303854
chr8	65700900	65701900	0.9552765837333832
chr8	65701000	65702000	1.153656269059323
chr8	65701100	65702100	1.287730241906954
chr8	65701200	65702200	1.2806638124007104
chr8	65703500	65704500	1.4912443578000998
chr8	65703600	65704600	1.132904715814647
chr8	65703700	65704700	1.5573776229110288
chr8	65703800	65704800	1.475660637234959
chr8	65703900	65704900	1.6535720547375419
chr8	65704000	65705000	1.3822580964095224
chr8	65704100	65705100	1.054355854528058
chr8	65704200	65705200	1.60650459876201
chr8	65704300	65705300	1.5625000084847152
chr8	65704400	65705400	1.3800547417065885
chr8	65704500	65705500	0.9044835099817736
chr8	65704600	65705600	0.8312891284673385
chr8	65704700	65705700	0.5471661115570436
chr8	65704800	65705800	-0.2307401754770708
chr8	65704900	65705900	-0.11794626164783292
chr8	65705000	65706000	-0.2852189085442672
chr8	65705100	65706100	0.3180303428893004
chr8	65705200	65706200	-0.13068709045570565
chr8	65705300	65706300	0.05585237926267908
chr8	65705400	65706400	-0.2708091451716399
chr8	65705500	65706500	0.04127783923516777
chr8	65705600	65706600	0.10458742186414208
chr8	65705700	65706700	-0.3115621293688384
chr8	65705800	65706800	0.4628386620923025
chr8	65705900	65706900	-0.30332761941603675
chr8	65706000	65707000	-0.33754771695438895
chr8	65706100	65707100	-0.701462024157134
chr8	65706200	65707200	-0.9110382644693304
chr8	65706300	65707300	-0.4263048055855716
chr8	65706400	65707400	0.07326522533549085
chr8	65706500	65707500	-0.4525151308181881
chr8	65706600	65707600	-0.223310230670704
chr8	65706700	65707700	-0.03665453944201176
chr8	65706800	65707800	-0.08980849270504733
chr8	65706900	65707900	0.06850856231244458
chr8	65707000	65708000	0.7792397014410662
chr8	65707100	65708100	0.29322451254725324
chr8	65707200	65708200	0.30146466485694323
chr8	65707300	65708300	0.4369754682254358
chr8	65707400	65708400	0.00655924744984925
chr8	65707500	65708500	0.4805927285162068
chr8	65707600	65708600	-0.3265234928462834
chr8	65707700	65708700	-0.5077212492264908
chr8	65707800	65708800	-0.2522401438774028
chr8	65707900	65708900	-0.13430672358639864
chr8	65708000	65709000	0.009323994792918372
chr8	65708100	65709100	0.6966236415702813
chr8	65708200	65709200	0.7011012396695389
chr8	65708300	65709300	0.7462450963589107
chr8	65708400	65709400	1.1196434127935868
chr8	65708500	65709500	0.7451789170638475
chr8	65708600	65709600	0.8760744481396111
chr8	65708700	65709700	1.5013024003325035
chr8	65708800	65709800	1.3161404402956365
chr8	65708900	65709900	1.1795644611517797
chr8	65709000	65710000	0.6671564422812083
chr8	65709100	65710100	0.4424855457698561
chr8	65709200	65710200	0.8026973595945823
chr8	65709300	65710300	0.03324878802537181
chr8	65709400	65710400	0.4252007573191733
chr8	65709500	65710500	0.7081618326750752
chr8	65709600	65710600	1.123446778360248
chr8	65709700	65710700	0.7705308374892645
chr8	65709800	65710800	0.8686882983579802
chr8	65709900	65710900	1.3961968598463108
chr8	65710000	65711000	1.2393209252714739
chr8	65710100	65711100	0.6237269837653329
chr8	65710200	65711200	0.21829700695020748
chr8	65710300	65711300	0.4700250992566981
chr8	65710400	65711400	0.07507179423081513
chr8	65710500	65711500	-0.12492193234807275
chr8	65710600	65711600	-0.34874996351055265
chr8	65710700	65711700	-0.4666500602797473
chr8	65710800	65711800	-0.4557542556110685
chr8	65710900	65711900	-1.0074630323198728
chr8	65711000	65712000	-1.1209743283243236
chr8	65711100	65712100	-0.8711680739041914
chr8	65711200	65712200	-0.5056704794135476
chr8	65711300	65712300	-0.3168143964410019
chr8	65711400	65712400	0.03963512527788386
chr8	65711500	65712500	-0.16206546434386807
chr8	65711600	65712600	0.2420023879333403
chr8	65711700	65712700	0.1099411315194056
chr8	65711800	65712800	-0.16975043108570093
chr8	65711900	65712900	0.195436286743548
chr8	65712000	65713000	0.5166463707562642
chr8	65712100	65713100	0.4746551484709558
chr8	65712200	65713200	0.1110083953260622
chr8	65712300	65713300	0.2299294290023748
chr8	65712400	65713400	0.042018477026894915
chr8	65712500	65713500	0.7214880233503419
chr8	65712600	65713600	0.8591879956831203
chr8	65712700	65713700	0.6993635148813349
chr8	65712800	65713800	1.257110162922044
chr8	65712900	65713900	0.9266163418664236
chr8	65713000	65714000	0.7304588322220118
chr8	65713100	65714100	1.1264869769156032
chr8	65713200	65714200	1.234523438966416
chr8	65713300	65714300	1.013394343071983
chr8	65713400	65714400	0.9545539005439992
chr8	65713500	65714500	0.7278250730600916
chr8	65716100	65717100	2.2986823493498623
chr8	65716200	65717200	2.319108240353773
chr8	65716300	65717300	2.298645630787544
chr8	65716400	65717400	1.6323772019181273
chr8	65716500	65717500	1.296732086739463
chr8	65716600	65717600	1.1948867526775278
chr8	65716700	65717700	1.0970188044258773
chr8	65716800	65717800	1.221612760188366
chr8	65716900	65717900	1.0321591560629746
chr8	65717000	65718000	1.1357411515256666
chr8	65717100	65718100	0.7481446838805884
chr8	65717200	65718200	0.7170048117721645
chr8	65717300	65718300	0.5748458065640586
chr8	65717400	65718400	1.3595018289750804
chr8	65717500	65718500	1.2912684366424132
chr8	65717600	65718600	1.8316246022057885
chr8	65717700	65718700	1.6847888774800683
chr8	65717800	65718800	1.3793501515665698
chr8	65717900	65718900	1.4019190970755948
chr8	65718000	65719000	0.5052806597369512
chr8	65718100	65719100	0.8891713128501004
chr8	65718200	65719200	0.8822152539684024
chr8	65718300	65719300	1.1650633296504715
chr8	65718400	65719400	0.6204691699311405
chr8	65718500	65719500	1.158413257524263
chr8	65718600	65719600	0.3827355244908363
chr8	65718700	65719700	0.9693293844626152
chr8	65718800	65719800	1.1911441136949412
chr8	65718900	65719900	0.9974641368451816
chr8	65719000	65720000	1.3886664420208519
chr8	65719100	65720100	1.1541089095513568
chr8	65719200	65720200	1.2737166831303608
chr8	65719300	65720300	1.1808515688820282
chr8	65719400	65720400	1.6845620842222622
chr8	65719500	65720500	1.3123055910498906
chr8	65719600	65720600	1.4212046305407142
chr8	65719700	65720700	1.8460895481516224
chr8	65719800	65720800	1.3606643748643257
chr8	65719900	65720900	1.6518782067736906
chr8	65720000	65721000	1.7155064325415528
chr8	65720100	65721100	1.9045537052855093
chr8	65720200	65721200	1.9526284628009496
chr8	65720300	65721300	1.9210504834796944
chr8	65720400	65721400	1.69549519036748
chr8	65720500	65721500	2.4157342633797882
chr8	65720600	65721600	2.2994330197538075
chr8	65720700	65721700	1.3833336361990076
chr8	65720800	65721800	1.7731718910237564
chr8	65721900	65722900	2.32252002705206
chr8	65722000	65723000	2.6227127544076336
chr8	65722100	65723100	2.6632759267332564
chr8	65722200	65723200	2.4757819158260066
chr8	65722300	65723300	2.284667539735335
chr8	65722400	65723400	2.690156345329948
chr8	65722500	65723500	2.619030203369645
chr8	65722600	65723600	2.1964918357467944
chr8	65722700	65723700	1.5423807760201511
chr8	65722800	65723800	1.0147810925669871
chr8	65722900	65723900	1.2379820466735214
chr8	65723000	65724000	0.41117082394503157
chr8	65723100	65724100	0.43504605084465614
chr8	65723200	65724200	0.04389755250944049
chr8	65723300	65724300	0.1328370318356913
chr8	65723400	65724400	0.6805182172420083
chr8	65723500	65724500	0.6558486834146288
chr8	65723600	65724600	0.7794709381389665
chr8	65723700	65724700	1.273465677540574
chr8	65723800	65724800	1.7128714946665695
chr8	65723900	65724900	2.245056113558181
chr8	65724000	65725000	3.2191912908791616
chr8	65724100	65725100	3.0563775111975424
chr8	65724200	65725200	3.522687917920323
chr8	65724300	65725300	3.7065462650647367
chr8	65724400	65725400	3.131608677540412
chr8	65724500	65725500	2.966098213972007
chr8	65724600	65725600	2.86216971895334
chr8	65724700	65725700	3.08136302842732
chr8	65724800	65725800	3.2009744651728886
chr8	65724900	65725900	2.112683004176619
chr8	65725000	65726000	1.610684116485871
chr8	65725100	65726100	1.51171284733997
chr8	65725200	65726200	1.5742084807807917
chr8	65725300	65726300	1.722248988945883
chr8	65725400	65726400	1.292116103717093
chr8	65725500	65726500	1.264681123380516
chr8	65725600	65726600	1.6298564892651999
chr8	65725700	65726700	1.6163422211329361
chr8	65725800	65726800	1.5325210479205391
chr8	65725900	65726900	1.7881961756800802
chr8	65726000	65727000	2.4223478106269196
chr8	65726100	65727100	2.6906754619077136
chr8	65726200	65727200	2.7643407916144533
chr8	65726300	65727300	2.793847974597956
chr8	65726400	65727400	3.0440446580084872
chr8	65726500	65727500	2.7105513276306863
chr8	65726600	65727600	3.183427799062913
chr8	65726700	65727700	3.2730198996492628
chr8	65726800	65727800	3.2040027901304717
chr8	65726900	65727900	3.4184299206823616
chr8	65727000	65728000	2.6885219049062363
chr8	65727100	65728100	2.4301792232463644
chr8	65727200	65728200	2.659515368009276
chr8	65727300	65728300	2.07213776932065
chr8	65727400	65728400	2.162132431788256
chr8	65727500	65728500	2.9744784863253924
chr8	65727600	65728600	1.7466404277339829
chr8	65727700	65728700	1.624298741182109
chr8	65727800	65728800	1.3904877734508414
chr8	65727900	65728900	0.9645038087403228
chr8	65728000	65729000	1.0722492672216914
chr8	65728100	65729100	0.8095166778933804
chr8	65728200	65729200	0.6539869672832666
chr8	65728300	65729300	0.4227958405844207
chr8	65730200	65731200	1.7179058101232452
chr8	65730300	65731300	1.5906011072202937
chr8	65730400	65731400	1.0977655747763295
chr8	65730500	65731500	1.4192841307588249
chr8	65730600	65731600	1.3972835647222903
chr8	65730700	65731700	1.1892663547750135
chr8	65730800	65731800	1.099604331776544
chr8	65730900	65731900	0.7427670035901031
chr8	65731000	65732000	0.5748420765312504
chr8	65731100	65732100	1.1265168079122805
chr8	65731200	65732200	1.0425912652216518
chr8	65731300	65732300	0.953378645339069
chr8	65731400	65732400	1.4542144806646498
chr8	65731500	65732500	1.3384959636078952
chr8	65731600	65732600	1.1560548064944336
chr8	65731700	65732700	1.3433277555279457
chr8	65731800	65732800	1.5477856498847469
chr8	65731900	65732900	2.188701228134229
chr8	65732000	65733000	2.046274759564974
chr8	65732100	65733100	0.9748887094232196
chr8	65732200	65733200	0.6906429466304803
chr8	65732300	65733300	0.5890490930109711
chr8	65732400	65733400	-0.2963082194846049
chr8	65732500	65733500	-1.1418526160969626
chr8	65732600	65733600	-0.9404436497986676
chr8	65732700	65733700	-1.0548487830088735
chr8	65732800	65733800	-1.266987040826834
chr8	65732900	65733900	-2.1990821937348324
chr8	65733000	65734000	-2.210795888636787
chr8	65733100	65734100	-2.533013133760227
chr8	65733200	65734200	-2.8173717898971002
chr8	65733300	65734300	-2.816901617639591
chr8	65733400	65734400	-1.8112871233996808
chr8	65733500	65734500	-1.2782063711293683
chr8	65733600	65734600	-1.360883833834418
chr8	65733700	65734700	-1.3681083925256456
chr8	65733800	65734800	-1.4992197120058242
chr8	65733900	65734900	-0.7806882816939893
chr8	65734000	65735000	-0.5435399865245004
chr8	65734100	65735100	-0.19029800777362216
chr8	65734200	65735200	0.2790992929278216
chr8	65734300	65735300	0.39713996634920784
chr8	65734400	65735400	-0.0987519131729344
chr8	65734500	65735500	0.28311699961946524
chr8	65734600	65735600	0.477029782878183
chr8	65734700	65735700	0.5674652172408572
chr8	65734800	65735800	0.9132037754982796
chr8	65734900	65735900	0.850311488722602
chr8	65735000	65736000	0.788809596915327
chr8	65735100	65736100	1.5555623334505646
chr8	65735200	65736200	1.7092025689592798
chr8	65735300	65736300	2.0781546857573105
chr8	65735400	65736400	2.639731616164609
chr8	65735500	65736500	2.6060193991156204
chr8	65735600	65736600	2.079283716344416
chr8	65735700	65736700	1.8682751899031889
chr8	65735800	65736800	1.9457819887098484
chr8	65736900	65737900	0.9222764443576772
chr8	65737000	65738000	1.0623917459533252
chr8	65737100	65738100	1.6080151439342174
chr8	65737200	65738200	1.603184161564
chr8	65737300	65738300	1.4669080613229175
chr8	65737400	65738400	1.3798303486974903
chr8	65737500	65738500	1.4537969784960767
chr8	65737600	65738600	1.834881112364164
chr8	65737700	65738700	1.8138285655900088
chr8	65737800	65738800	1.9005549504662047
chr8	65737900	65738900	1.6172820049047183
chr8	65738000	65739000	2.0360107244957817
chr8	65738100	65739100	1.3307665872240142
chr8	65738200	65739200	1.2874225559443857
chr8	65738300	65739300	1.3857483296886284
chr8	65738400	65739400	0.9573529476321196
chr8	65738500	65739500	0.8838287454725952
chr8	65738600	65739600	0.3313032370838569
chr8	65738700	65739700	-0.2416428635936337
chr8	65738800	65739800	-0.9162634342542172
chr8	65738900	65739900	-1.2524574071917804
chr8	65739000	65740000	-1.476357134134827
chr8	65739100	65740100	-1.1410553170820807
chr8	65739200	65740200	-1.0770054222496028
chr8	65739300	65740300	-0.704289084615453
chr8	65739400	65740400	-0.7901136993201867
chr8	65739500	65740500	-1.6267883431069652
chr8	65739600	65740600	-2.3888883525596394
chr8	65739700	65740700	-2.7273931815332477
chr8	65739800	65740800	-2.7750248597882776
chr8	65739900	65740900	-2.304593407171031
chr8	65740000	65741000	-2.5581005837306225
chr8	65740100	65741100	-2.731444042715466
chr8	65740200	65741200	-2.992893926824844
chr8	65740300	65741300	-3.416469462330088
chr8	65740400	65741400	-2.9376643771214805
chr8	65740500	65741500	-1.8694329252810669
chr8	65740600	65741600	-1.423918709043701
chr8	65740700	65741700	-1.1404123773494188
chr8	65740800	65741800	-0.3584996054303499
chr8	65740900	65741900	0.14766875522162567
chr8	65741000	65742000	0.20724137870765288
chr8	65741100	65742100	0.08755334206491258
chr8	65741200	65742200	0.2030624941235629
chr8	65741300	65742300	0.6787635764845089
chr8	65741400	65742400	0.5230749544513336
chr8	65741500	65742500	0.6198190111355645
chr8	65741600	65742600	1.0711162334551176
chr8	65741700	65742700	1.281912936407438
chr8	65741800	65742800	1.110287739315095
chr8	65741900	65742900	1.2035982940758878
chr8	65742000	65743000	1.4578317773885008
chr8	65742100	65743100	2.1622531689692703
chr8	65742200	65743200	2.4630355634446515
chr8	65742300	65743300	1.8573572769727391
chr8	65742400	65743400	2.360747164321336
chr8	65742500	65743500	1.93969636119158
chr8	65742600	65743600	1.2078812618988315
chr8	65742700	65743700	1.4420626328899369
chr8	65742800	65743800	1.350888495718374
chr8	65742900	65743900	1.2055125004249758
chr8	65743000	65744000	0.359372075593849
chr8	65743100	65744100	0.015029672986560928
chr8	65743200	65744200	-0.09707674340099644
chr8	65743300	65744300	0.31149123760321146
chr8	65743400	65744400	0.14572801644162706
chr8	65743500	65744500	0.0634254534778907
chr8	65743600	65744600	0.2906504870452045
chr8	65743700	65744700	0.26936187630152003
chr8	65743800	65744800	0.5124843101872391
chr8	65743900	65744900	0.2598113503469149
chr8	65744000	65745000	0.7828911278695485
chr8	65744100	65745100	0.4808496957514625
chr8	65744200	65745200	0.883041760107342
chr8	65744300	65745300	0.4710414608624793
chr8	65744400	65745400	0.7502775906257673
chr8	65744500	65745500	1.4311908018559985
chr8	65744600	65745600	1.1683136088135555
chr8	65744700	65745700	1.0306814821840211
chr8	65744800	65745800	0.8572823392720491
chr8	65744900	65745900	0.4194004754693522
chr8	65745000	65746000	0.48461739567491735
chr8	65745100	65746100	0.9466213067629782
chr8	65745200	65746200	0.872612561806817
chr8	65745300	65746300	1.0074101195837246
chr8	65745400	65746400	0.11540897502171188
chr8	65745500	65746500	-0.5109843292429951
chr8	65745600	65746600	-0.31688589597361544
chr8	65745700	65746700	-0.7139423144738674
chr8	65745800	65746800	-0.5522095080764498
chr8	65745900	65746900	-0.4814257239932534
chr8	65746000	65747000	-0.219423175165146
chr8	65746100	65747100	-0.5472082473925133
chr8	65746200	65747200	-0.2327078986988061
chr8	65746300	65747300	-0.6862541086936735
chr8	65746400	65747400	-0.5204858711587715
chr8	65746500	65747500	-0.4751545732624194
chr8	65746600	65747600	-0.6148985356660507
chr8	65746700	65747700	-0.29287853376865536
chr8	65746800	65747800	-0.27087119616297584
chr8	65746900	65747900	-0.005397593120979379
chr8	65747000	65748000	0.2904585387178781
chr8	65747100	65748100	1.1601840482812489
chr8	65747200	65748200	0.8312287525346899
chr8	65747300	65748300	1.5590365003607696
chr8	65747400	65748400	1.5608867247047131
chr8	65747500	65748500	1.9489018327083585
chr8	65747600	65748600	2.4361444367037204
chr8	65747700	65748700	3.0398956657358585
chr8	65747800	65748800	2.5477069953179834
chr8	65747900	65748900	2.6947693450787567
chr8	65748000	65749000	2.1253202343694286
chr8	65748100	65749100	1.031952330132082
chr8	65748200	65749200	1.0600578871383812
chr8	65748300	65749300	0.6710367308836109
chr8	65748400	65749400	0.9602816361387256
chr8	65748500	65749500	0.6852115983878801
chr8	65748600	65749600	0.40196191361585104
chr8	65748700	65749700	-0.5167625813180929
chr8	65748800	65749800	-0.2822822482862476
chr8	65749400	65750400	2.1976323780475258
chr8	65749500	65750500	2.56581116569741
chr8	65749600	65750600	2.5879082875903947
chr8	65749700	65750700	2.242240090100496
chr8	65749800	65750800	2.488939746186156
chr8	65749900	65750900	3.067700852592405
chr8	65750000	65751000	2.720816945103903
chr8	65750100	65751100	2.3232073003147438
chr8	65750200	65751200	1.69218903631296
chr8	65750300	65751300	1.2889012343173027
chr8	65750400	65751400	1.305676886771104
chr8	65750500	65751500	0.6465323552531441
chr8	65750600	65751600	0.8002543755051484
chr8	65750700	65751700	1.2070782239595117
chr8	65750800	65751800	1.0632422188688777
chr8	65750900	65751900	0.4388854516181481
chr8	65751000	65752000	0.6207460235672957
chr8	65751100	65752100	0.6923825961443414
chr8	65751200	65752200	0.6099194851255157
chr8	65751300	65752300	0.7744336438229857
chr8	65751400	65752400	0.7071175151850609
chr8	65751500	65752500	1.2127343727185798
chr8	65751600	65752600	0.87796622940824
chr8	65751700	65752700	0.23785047850077665
chr8	65751800	65752800	-0.490859642036186
chr8	65751900	65752900	-0.5269027086523238
chr8	65752000	65753000	-0.35489630671286215
chr8	65752100	65753100	-0.40417193849603816
chr8	65752200	65753200	0.3899974864371602
chr8	65752300	65753300	0.7077276163559479
chr8	65752400	65753400	0.5538594113414195
chr8	65752500	65753500	0.07310157029031362
chr8	65752600	65753600	-0.08496410915349689
chr8	65752700	65753700	0.3114728506627731
chr8	65752800	65753800	0.9320313361119548
chr8	65752900	65753900	1.0489273993632249
chr8	65753000	65754000	1.02935623928207
chr8	65753100	65754100	1.175611174805701
chr8	65753200	65754200	0.8104163221540717
chr8	65753300	65754300	0.4598887081828293
chr8	65753400	65754400	0.13556950340993434
chr8	65753500	65754500	0.1732932751739946
chr8	65755000	65756000	-1.5152254079983174
chr8	65755100	65756100	-1.2272509632398727
chr8	65755200	65756200	-1.086155574068388
chr8	65755300	65756300	-1.241203173786167
chr8	65755400	65756400	-1.5975656764260824
chr8	65755500	65756500	-1.222862346975304
chr8	65755600	65756600	-1.4937883471226912
chr8	65755700	65756700	-0.6940317822485995
chr8	65755800	65756800	-0.18380909657387715
chr8	65755900	65756900	0.07300118511278303
chr8	65756000	65757000	0.8101482719312156
chr8	65756100	65757100	0.4524169889874385
chr8	65756200	65757200	0.5534589505766171
chr8	65756300	65757300	0.569310589510665
chr8	65756400	65757400	1.0009577697768028
chr8	65756500	65757500	0.6049396854855441
chr8	65756600	65757600	0.9211773928722288
chr8	65756700	65757700	1.499600559120308
chr8	65756800	65757800	1.3277421243055103
chr8	65756900	65757900	1.4937683840300175
chr8	65757000	65758000	-0.07102866836733103
chr8	65757100	65758100	-0.1134576961692646
chr8	65757200	65758200	-0.29803748952920545
chr8	65757300	65758300	0.3761337944180976
chr8	65757400	65758400	0.17956603909970426
chr8	65757500	65758500	0.07274991879925059
chr8	65757600	65758600	0.05890448433509216
chr8	65757700	65758700	-0.6564972070226938
chr8	65757800	65758800	-0.9765322773611432
chr8	65757900	65758900	-1.443830070970741
chr8	65758000	65759000	0.022253406629947244
chr8	65758100	65759100	0.15674849828786724
chr8	65758200	65759200	0.38589635846855536
chr8	65758300	65759300	-0.4488929294864684
chr8	65758400	65759400	-0.411166962967769
chr8	65758500	65759500	0.11856223190389108
chr8	65758600	65759600	0.1839261328251565
chr8	65758700	65759700	0.6284299983069086
chr8	65758800	65759800	0.07886100060052517
chr8	65758900	65759900	-0.09349521905302652
chr8	65759000	65760000	-0.3820944797229849
chr8	65759100	65760100	-0.2149647892700824
chr8	65759200	65760200	-0.3791932274818585
chr8	65759300	65760300	-0.06403869633489626
chr8	65759400	65760400	0.4514742516545435
chr8	65759500	65760500	-0.11342279837659028
chr8	65759600	65760600	0.1850021227091891
chr8	65759700	65760700	0.26521301494307703
chr8	65759800	65760800	1.0821546667162008
chr8	65759900	65760900	1.0425460720820117
chr8	65760000	65761000	0.5988744534142424
chr8	65760100	65761100	-0.08937297349424361
chr8	65760200	65761200	-0.04401691207659373
chr8	65760300	65761300	0.5490190234226633
chr8	65760400	65761400	0.3918178388862717
chr8	65760500	65761500	0.9191252186892752
chr8	65760600	65761600	0.588905109307846
chr8	65760700	65761700	0.3699568329915647
chr8	65760800	65761800	0.2692155402478248
chr8	65760900	65761900	0.6655822532849289
chr8	65761000	65762000	0.5470815771902381
chr8	65761100	65762100	1.304145391744992
chr8	65761200	65762200	1.4967534756315988
chr8	65761300	65762300	1.5488587416237494
chr8	65761400	65762400	0.9549557341062512
chr8	65761500	65762500	0.3708208203590791
chr8	65761600	65762600	0.31108547995227936
chr8	65761700	65762700	0.27103250601622725
chr8	65761800	65762800	0.4443230810498621
chr8	65761900	65762900	-0.07547079356165161
chr8	65762000	65763000	0.46336809234485776
chr8	65762100	65763100	0.6172369313069579
chr8	65762200	65763200	0.07715528100383583
chr8	65762300	65763300	-0.13564197956621224
chr8	65762400	65763400	0.3669212595211136
chr8	65762500	65763500	1.1129849068667088
chr8	65762600	65763600	1.207781013142696
chr8	65762700	65763700	1.466324780394863
chr8	65762800	65763800	1.2004378409600736
chr8	65762900	65763900	1.9553018979827836
chr8	65763000	65764000	2.2500690745140357
chr8	65763100	65764100	1.9961685166118937
chr8	65763200	65764200	1.3885384974267394
chr8	65763300	65764300	1.13921292045388
chr8	65763400	65764400	0.9698261830617204
chr8	65763500	65764500	0.4649709135358554
chr8	65763600	65764600	-0.2289365596892084
chr8	65763700	65764700	-0.2371594921401254
chr8	65763800	65764800	-0.16416008309783067
chr8	65763900	65764900	-0.618459221020093
chr8	65764000	65765000	-1.2444600196129334
chr8	65764100	65765100	-1.501039319475047
chr8	65764200	65765200	-0.4780701972588133
chr8	65764300	65765300	-0.3663390619350065
chr8	65764400	65765400	-0.4544558269585751
chr8	65765600	65766600	1.9942279175870918
chr8	65765700	65766700	1.4469859458714158
chr8	65765800	65766800	0.8586145736618405
chr8	65765900	65766900	0.8979187927100427
chr8	65766000	65767000	0.3343805825318957
chr8	65766100	65767100	0.2950736584174717
chr8	65766200	65767200	0.08723853933624573
chr8	65766300	65767300	-0.7075398232899668
chr8	65766400	65767400	-1.1616677632228092
chr8	65766500	65767500	-0.9664424078707874
chr8	65766600	65767600	-1.2853835468502617
chr8	65766700	65767700	-0.9535298699253528
chr8	65766800	65767800	-1.298848746223624
chr8	65766900	65767900	-1.1507956074691408
chr8	65767000	65768000	-1.1626029309051678
chr8	65767100	65768100	-2.3992703079081417
chr8	65767200	65768200	-2.66291823721474
chr8	65767300	65768300	-2.5759793213883246
chr8	65767400	65768400	-2.5477791981082545
chr8	65767500	65768500	-3.5049699754264347
chr8	65767600	65768600	-3.1752509578716066
chr8	65767700	65768700	-3.6332989105345863
chr8	65767800	65768800	-2.9226827732934337
chr8	65767900	65768900	-3.502230502176765
chr8	65768000	65769000	-3.0694149656587837
chr8	65768100	65769100	-2.6213574636477537
chr8	65768200	65769200	-2.112411078961582
chr8	65769300	65770300	0.02328238514695128
chr8	65769400	65770400	0.2833088631303036
chr8	65769500	65770500	0.7713694387869088
chr8	65769600	65770600	0.017237702261989053
chr8	65769700	65770700	0.6566090386162085
chr8	65769800	65770800	0.6556766418901266
chr8	65769900	65770900	0.8858081834764001
chr8	65770000	65771000	0.476351612943353
chr8	65770100	65771100	0.5165883327059645
chr8	65770200	65771200	0.6450230145431276
chr8	65770300	65771300	-0.03890872033094177
chr8	65770400	65771400	0.4591215242231199
chr8	65770500	65771500	0.5912027762391219
chr8	65770600	65771600	1.3029514190132443
chr8	65770700	65771700	1.4520410906970431
chr8	65770800	65771800	1.6367591363822374
chr8	65770900	65771900	1.7642512642343189
chr8	65771900	65772900	0.1729356308853441
chr8	65772000	65773000	-0.1470979329555481
chr8	65772100	65773100	-0.5644228710327613
chr8	65772200	65773200	-0.5367986881832486
chr8	65772300	65773300	-0.5502411155481677
chr8	65772400	65773400	-0.6078867981845191
chr8	65772500	65773500	-0.945360151661302
chr8	65772600	65773600	-1.1165193349042362
chr8	65772700	65773700	-1.3978489819061355
chr8	65772800	65773800	-1.2613781926074843
chr8	65772900	65773900	-1.301718300061249
chr8	65773000	65774000	-1.0766325199081002
chr8	65773100	65774100	-0.5351306314751761
chr8	65773200	65774200	-0.4236446732691609
chr8	65773300	65774300	-1.0595424588586129
chr8	65773400	65774400	-1.2822697072357216
chr8	65773500	65774500	-1.1029824178724654
chr8	65773600	65774600	-0.8619520303911765
chr8	65773700	65774700	-0.7068406250030632
chr8	65773800	65774800	-0.9389690814854796
chr8	65773900	65774900	-1.2176883966843568
chr8	65774000	65775000	-1.1844789725367104
chr8	65774100	65775100	-1.7644102670356252
chr8	65774200	65775200	-2.1933047563487498
chr8	65774300	65775300	-1.5861752477914914
chr8	65774400	65775400	-1.1653333664810628
chr8	65774500	65775500	-1.262077400845755
chr8	65774600	65775600	-1.306286969052227
chr8	65774700	65775700	-1.902757917860414
chr8	65774800	65775800	-0.8106673814318969
chr8	65774900	65775900	-0.0480775212428425
chr8	65775000	65776000	0.21321626837233545
chr8	65775100	65776100	0.11215914429687486
chr8	65775200	65776200	0.08127564792967593
chr8	65775300	65776300	0.015244552604964831
chr8	65775400	65776400	-0.009701995469639957
chr8	65775500	65776500	0.013215415650851063
chr8	65775600	65776600	-0.3957316415180027
chr8	65775700	65776700	-0.30361413042145696
chr8	65775800	65776800	-0.4796569750992138
chr8	65775900	65776900	-0.9661022842873092
chr8	65776000	65777000	-1.5082520588062864
chr8	65777200	65778200	1.922098823015
chr8	65777300	65778300	2.4012369702038083
chr8	65777400	65778400	2.314098920498056
chr8	65777500	65778500	2.1723933020208093
chr8	65777600	65778600	1.1517499189880231
chr8	65777700	65778700	1.084511994798355
chr8	65777800	65778800	0.7767660294211393
chr8	65777900	65778900	1.4357218854419778
chr8	65778000	65779000	1.9256452764892038
chr8	65778100	65779100	1.8911302869667088
chr8	65778200	65779200	1.564719180619548
chr8	65778300	65779300	1.1150171758685463
chr8	65778400	65779400	1.3865606996834512
chr8	65778500	65779500	1.834909721789033
chr8	65778600	65779600	2.9202953190456227
chr8	65778700	65779700	2.7598853663995664
chr8	65778800	65779800	3.3924670785834503
chr8	65778900	65779900	2.8568662117963863
chr8	65779000	65780000	2.3447582643530147
chr8	65779100	65780100	1.7409675450373314
chr8	65779200	65780200	2.3180925153972827
chr8	65779300	65780300	2.170129739481851
chr8	65779400	65780400	1.3147509323219393
chr8	65779500	65780500	0.3858243652254167
chr8	65779600	65780600	-0.1646863063184846
chr8	65779700	65780700	-0.4448797891168119
chr8	65779800	65780800	-1.9586773485149689
chr8	65779900	65780900	-2.3387997082949927
chr8	65780000	65781000	-2.082853981227028
chr8	65780100	65781100	-1.5498449528429141
chr8	65780200	65781200	-2.141847924266325
chr8	65780300	65781300	-1.6228450751533925
chr8	65780400	65781400	-1.1282696456436518
chr8	65780500	65781500	-0.4718012104600872
chr8	65780600	65781600	-0.16451853810586853
chr8	65780700	65781700	-0.1100000912254189
chr8	65780800	65781800	0.6551281499771064
chr8	65780900	65781900	1.2973039705485183
chr8	65781000	65782000	0.8027434461055315
chr8	65781100	65782100	0.9986959953875932
chr8	65781200	65782200	0.8608310752303363
chr8	65781300	65782300	0.01051661747207433
chr8	65781400	65782400	0.4795245722278201
chr8	65781500	65782500	0.542740532760647
chr8	65781600	65782600	0.4477056175611105
chr8	65781700	65782700	0.9216943554392556
chr8	65781800	65782800	1.0171061670732242
chr8	65781900	65782900	1.5636800497372612
chr8	65782000	65783000	2.391553878131513
chr8	65782100	65783100	2.5277501156657176
chr8	65782200	65783200	3.1446275464164946
chr8	65782300	65783300	3.9056605866072567
chr8	65782400	65783400	3.7436484290002094
chr8	65782500	65783500	3.39109229473922
chr8	65782600	65783600	3.7737850207600117
chr8	65782700	65783700	3.8031656559985993
chr8	65782800	65783800	3.5020597084344915
chr8	65782900	65783900	2.8778640680942007
chr8	65783000	65784000	2.649038273211513
chr8	65783100	65784100	2.5944580859080246
chr8	65783200	65784200	2.0963150859133237
chr8	65783300	65784300	1.9349023815577968
chr8	65783400	65784400	1.4753597394656277
chr8	65783500	65784500	2.244894716297164
chr8	65783600	65784600	1.894971652140452
chr8	65783700	65784700	1.427404244535228
chr8	65783800	65784800	0.6324928837753225
chr8	65783900	65784900	0.27830103780633353
chr8	65784000	65785000	0.7763683656110056
chr8	65784100	65785100	0.22753258978873075
chr8	65784200	65785200	0.5407964255082993
chr8	65784300	65785300	0.3262357871251789
chr8	65784400	65785400	1.2881574467136003
chr8	65784500	65785500	0.4379902765773095
chr8	65784600	65785600	0.9097886331395152
chr8	65784700	65785700	1.0900150717968229
chr8	65784800	65785800	2.2696442460772968
chr8	65784900	65785900	2.1722261201740087
chr8	65785000	65786000	1.4168368307189207
chr8	65785100	65786100	2.1324621715879024
chr8	65785200	65786200	1.6136913811176403
chr8	65785300	65786300	1.708748053502692
chr8	65785400	65786400	1.319079373852304
chr8	65785500	65786500	1.2566392131005044
chr8	65785600	65786600	0.5698511689211695
chr8	65785700	65786700	0.9175996637816431
chr8	65785800	65786800	0.8845496877691345
chr8	65785900	65786900	0.6169048566533891
chr8	65786000	65787000	0.6069551020529563
chr8	65786100	65787100	-0.09241113006785498
chr8	65786200	65787200	-0.04355813341088241
chr8	65786300	65787300	-0.30362268423385586
chr8	65786400	65787400	-0.7364804420577852
chr8	65786500	65787500	-0.9832998830282256
chr8	65786600	65787600	-1.4358987863935937
chr8	65786700	65787700	-1.88001494849933
chr8	65786800	65787800	-2.286803631043806
chr8	65786900	65787900	-1.7845885896650469
chr8	65787000	65788000	-2.1620155063033164
chr8	65787100	65788100	-1.671479371779069
chr8	65787200	65788200	-0.8790103300300157
chr8	65787300	65788300	-1.3002878951761747
chr8	65787400	65788400	-1.0046961545483817
chr8	65787500	65788500	-0.8596942059185414
chr8	65787600	65788600	-0.603926821012134
chr8	65787700	65788700	-1.1266215634899681
chr8	65787800	65788800	-0.7916635666745352
chr8	65787900	65788900	-1.1935471315338708
chr8	65788000	65789000	-0.32637673892531543
chr8	65788100	65789100	0.03854462949074319
chr8	65788200	65789200	-0.025890769298900388
chr8	65788300	65789300	0.4833987819824495
chr8	65788400	65789400	0.417218576130885
chr8	65788500	65789500	0.9263585222916182
chr8	65788600	65789600	1.2949573055046608
chr8	65788700	65789700	1.9349561851640265
chr8	65788800	65789800	1.4982879157634064
chr8	65788900	65789900	2.629320908763138
chr8	65789000	65790000	2.051034070001423
chr8	65789100	65790100	1.2668709492244574
chr8	65789200	65790200	1.2737704446870906
chr8	65789300	65790300	1.1257129705186584
chr8	65789400	65790400	0.5649248469601386
chr8	65789500	65790500	0.4139334840496949
chr8	65789600	65790600	0.5911596806419587
chr8	65789700	65790700	0.3988300703178311
chr8	65789800	65790800	1.1305873021772441
chr8	65789900	65790900	0.3494152006058085
chr8	65790000	65791000	0.8303864270923228
chr8	65790100	65791100	1.4796997998427397
chr8	65790200	65791200	0.6987770307442633
chr8	65790300	65791300	0.8773145828690246
chr8	65790400	65791400	1.28653794520577
chr8	65790500	65791500	1.6600829787285811
chr8	65790600	65791600	1.2734990233888692
chr8	65790700	65791700	1.10849480964355
chr8	65790800	65791800	0.7439537406374968
chr8	65790900	65791900	0.7095092574332011
chr8	65791000	65792000	0.25662409438259876
chr8	65791100	65792100	-0.3181403383983158
chr8	65791200	65792200	0.41961326933670456
chr8	65791300	65792300	0.5676210190243398
chr8	65791400	65792400	0.048602476013364086
chr8	65791500	65792500	-0.5675303097565939
chr8	65791600	65792600	0.06733847662076473
chr8	65791700	65792700	0.3622253160264167
chr8	65791800	65792800	0.44635468129418815
chr8	65791900	65792900	0.8064491109827461
chr8	65792000	65793000	0.8410690929886845
chr8	65792100	65793100	1.0015183561614351
chr8	65792200	65793200	0.8190660506686025
chr8	65792300	65793300	0.21189436205751827
chr8	65792400	65793400	0.4053682189000427
chr8	65792500	65793500	0.25952351489688313
chr8	65793600	65794600	0.7332084578869713
chr8	65793700	65794700	-0.005393156970417421
chr8	65793800	65794800	0.2317005324118887
chr8	65793900	65794900	0.21728921679781932
chr8	65794000	65795000	-0.16469053699826633
chr8	65794100	65795100	0.21406899050165729
chr8	65794200	65795200	0.9061630340234886
chr8	65794300	65795300	0.8151225537909592
chr8	65794400	65795400	0.7983195482277287
chr8	65794500	65795500	0.6384148452257485
chr8	65794600	65795600	0.6858305762216328
chr8	65794700	65795700	1.183047696847406
chr8	65794800	65795800	0.704171019168687
chr8	65794900	65795900	1.1835429177067458
chr8	65795000	65796000	0.7899432278191181
chr8	65795100	65796100	1.118200700202316
chr8	65795200	65796200	0.8784277971339964
chr8	65795300	65796300	1.0845338023287714
chr8	65795400	65796400	1.287211945056412
chr8	65795500	65796500	2.246165975963488
chr8	65795600	65796600	2.0535973835192416
chr8	65795700	65796700	1.6247509168852208
chr8	65795800	65796800	1.5616734625088464
chr8	65795900	65796900	0.8685884337253801
chr8	65796000	65797000	1.4324248453202808
chr8	65796100	65797100	0.5761539375738464
chr8	65796200	65797200	0.14287631282326874
chr8	65796300	65797300	-0.21194325622768204
chr8	65796400	65797400	-0.4932192754805544
chr8	65796500	65797500	-0.7283933356875186
chr8	65796600	65797600	-0.5543283309206414
chr8	65796700	65797700	-0.3515844453064701
chr8	65796800	65797800	-0.17867915748193833
chr8	65796900	65797900	0.14904753359448622
chr8	65797000	65798000	-0.19366084828123753
chr8	65797100	65798100	0.1827244790553448
chr8	65797200	65798200	0.5371219204193954
chr8	65798300	65799300	-0.3141682520985929
chr8	65798400	65799400	-0.9282001384923592
chr8	65798500	65799500	-1.0567237659735806
chr8	65798600	65799600	-1.288077398283845
chr8	65798700	65799700	-1.207301410766627
chr8	65798800	65799800	-0.8623982993405571
chr8	65798900	65799900	-0.9018576122290436
chr8	65799000	65800000	-1.2770465727722462
chr8	65799100	65800100	-0.6196728911723745
chr8	65799200	65800200	-0.13194324436456045
chr8	65799300	65800300	-0.2272098252468902
chr8	65799400	65800400	0.2643265582074367
chr8	65799500	65800500	0.2992200738292401
chr8	65799600	65800600	0.6603140034749919
chr8	65799700	65800700	0.75848737151766
chr8	65799800	65800800	0.7589259470013857
chr8	65799900	65800900	0.7353105822795055
chr8	65800000	65801000	1.1185444080422575
chr8	65800100	65801100	0.8912548507601189
chr8	65800200	65801200	1.4983105697950967
chr8	65800300	65801300	1.1157400276956502
chr8	65800400	65801400	1.5227588853375178
chr8	65800500	65801500	1.5078978877512257
chr8	65800600	65801600	1.0234042280603821
chr8	65800700	65801700	0.6412101845595556
chr8	65800800	65801800	0.482289432131139
chr8	65800900	65801900	0.2522020671019822
chr8	65801000	65802000	0.18335225516712833
chr8	65801100	65802100	-0.23234280022133225
chr8	65801200	65802200	-0.819280760739629
chr8	65801300	65802300	-0.7047673696843595
chr8	65801400	65802400	-0.9556932166452066
chr8	65801500	65802500	-0.5287693449773928
chr8	65801600	65802600	-0.564354537909844
chr8	65801700	65802700	0.0754859701094373
chr8	65801800	65802800	-0.2502010064978483
chr8	65801900	65802900	-0.0011847321227782734
chr8	65802000	65803000	-0.6078637717495967
chr8	65802100	65803100	0.21877127004515226
chr8	65802200	65803200	0.4711712536373178
chr8	65802300	65803300	1.3375519247804828
chr8	65802400	65803400	0.7486315533590895
chr8	65802500	65803500	0.6709704191107828
chr8	65802600	65803600	1.0581215556568502
chr8	65802700	65803700	-0.013270492120469038
chr8	65802800	65803800	0.2617534411565945
chr8	65802900	65803900	-0.09107978744448217
chr8	65803000	65804000	-0.1565770052005845
chr8	65803100	65804100	-0.4993626969984561
chr8	65803200	65804200	-0.4030261856265979
chr8	65803300	65804300	-0.7164863784126596
chr8	65803400	65804400	-0.7040686643863672
chr8	65803500	65804500	-0.7771879066974661
chr8	65804600	65805600	0.20841712871754006
chr8	65804700	65805700	0.3434924831151677
chr8	65804800	65805800	0.4758923538030891
chr8	65804900	65805900	0.8849349879632042
chr8	65805000	65806000	0.47445486236870016
chr8	65805100	65806100	0.8744307524094979
chr8	65805200	65806200	1.2389169575790715
chr8	65805300	65806300	0.6623612477552133
chr8	65805400	65806400	0.3960711243659593
chr8	65805500	65806500	0.7747198798392115
chr8	65805600	65806600	0.9206883054061792
chr8	65805700	65806700	0.7937417777943414
chr8	65805800	65806800	0.3966481584096069
chr8	65805900	65806900	0.3476564173441929
chr8	65806000	65807000	0.6392526008646835
chr8	65806100	65807100	0.5034363881711832
chr8	65806200	65807200	0.5927514745561291
chr8	65806300	65807300	0.8916524949905794
chr8	65806400	65807400	1.466331463652332
chr8	65806500	65807500	1.0291951268270778
chr8	65806600	65807600	0.5239855675516849
chr8	65806700	65807700	0.5779334680200757
chr8	65806800	65807800	0.2343080005648274
chr8	65806900	65807900	-0.0683498159633116
chr8	65807000	65808000	-0.8056513794662992
chr8	65807100	65808100	-0.3458091919788163
chr8	65807200	65808200	-0.4584049339620518
chr8	65807300	65808300	-0.06793920202437641
chr8	65807400	65808400	0.2260541227294996
chr8	65807500	65808500	0.2979088056922878
chr8	65807600	65808600	-0.0021752758471283336
chr8	65807700	65808700	-0.7069647763620284
chr8	65807800	65808800	-0.40642564777253465
chr8	65807900	65808900	-0.3500039970249873
chr8	65808000	65809000	0.46191296931211173
chr8	65808100	65809100	-0.2097978767130796
chr8	65808200	65809200	0.0018719053737657704
chr8	65808300	65809300	-0.9792573817072496
chr8	65808400	65809400	-1.047367396941751
chr8	65808500	65809500	-0.7148031475189865
chr8	65808600	65809600	-0.20054900207444226
chr8	65808700	65809700	0.5243785322974455
chr8	65808800	65809800	0.4887878696382286
chr8	65808900	65809900	-0.246247160011784
chr8	65809000	65810000	-0.9648317954667681
chr8	65809100	65810100	-0.7818240632261003
chr8	65809200	65810200	-0.782427674177372
chr8	65809300	65810300	-0.24877728511164396
chr8	65810400	65811400	-0.21892793236941285
chr8	65810500	65811500	0.13869065454536386
chr8	65810600	65811600	-0.6653262318806576
chr8	65810700	65811700	-0.04754307932866285
chr8	65810800	65811800	-0.2338193256221102
chr8	65810900	65811900	0.06915060093173332
chr8	65811000	65812000	0.7331986430397011
chr8	65811100	65812100	0.3777187655358863
chr8	65811200	65812200	0.8052935082872774
chr8	65811300	65812300	0.6660885827958266
chr8	65811400	65812400	0.9219129445477274
chr8	65811500	65812500	0.24611900240158874
chr8	65811600	65812600	0.8050889939543584
chr8	65811700	65812700	0.10091306406102746
chr8	65811800	65812800	-0.10054677883861672
chr8	65811900	65812900	-1.5546466003531556
chr8	65812000	65813000	-0.9315012911308175
chr8	65812100	65813100	-0.747201988313677
chr8	65812200	65813200	-0.8260493856388978
chr8	65812300	65813300	-1.9681353032617264
chr8	65812400	65813400	-2.1799072104247803
chr8	65812500	65813500	-1.6484384443373772
chr8	65812600	65813600	-2.6621498905380783
chr8	65812700	65813700	-2.572580578980999
chr8	65812800	65813800	-2.4348953839999266
chr8	65812900	65813900	-1.9817527589865305
chr8	65813000	65814000	-2.7899622066653897
chr8	65813100	65814100	-2.6849522982454865
chr8	65813200	65814200	-2.8942299919021166
chr8	65813300	65814300	-1.5955304236661851
chr8	65813400	65814400	-1.8568423605628448
chr8	65813500	65814500	-2.2895148457451544
chr8	65814600	65815600	-2.2075888109199604
chr8	65814700	65815700	-2.169472166429866
chr8	65814800	65815800	-1.84605267196844
chr8	65814900	65815900	-1.88163713331122
chr8	65815000	65816000	-1.6260185926501798
chr8	65815100	65816100	-1.5328800280400108
chr8	65815200	65816200	-1.3603244113992077
chr8	65815300	65816300	-1.0788276657498008
chr8	65815400	65816400	-1.3563373297347023
chr8	65815500	65816500	-0.1028744514329238
chr8	65815600	65816600	-0.2916033064828709
chr8	65815700	65816700	-0.33009914960480885
chr8	65815800	65816800	-0.6892057655596692
chr8	65815900	65816900	-1.0610237728645286
chr8	65816000	65817000	-1.6059484304197371
chr8	65816100	65817100	-1.1773720971147137
chr8	65816200	65817200	-0.9622077827212197
chr8	65816300	65817300	-1.364529698515211
chr8	65816400	65817400	-1.1603720930268693
chr8	65816500	65817500	-1.392312516634841
chr8	65816600	65817600	-1.6568472854814098
chr8	65816700	65817700	-1.740472242474146
chr8	65816800	65817800	-1.798575450131481
chr8	65816900	65817900	-0.9482429152236233
chr8	65817000	65818000	-0.4653585453651798
chr8	65817100	65818100	-0.573962921008837
chr8	65817200	65818200	-0.6132532134775021
chr8	65817300	65818300	-0.3158480181734253
chr8	65817400	65818400	-0.4653800836575747
chr8	65817500	65818500	-0.5765446741207297
chr8	65817600	65818600	-0.3505826378349291
chr8	65817700	65818700	-0.8230532033265905
chr8	65817800	65818800	-1.2560884914928507
chr8	65817900	65818900	-1.5079959995894747
chr8	65818000	65819000	-2.1014460718964663
chr8	65818100	65819100	-2.359777328341976
chr8	65818200	65819200	-2.8856972303948343
chr8	65818300	65819300	-2.859621540858005
chr8	65818400	65819400	-2.2166452791506868
chr8	65818500	65819500	-1.5865075584837616
chr8	65818600	65819600	-2.0567154904745384
chr8	65818700	65819700	-1.081576725822985
chr8	65818800	65819800	-0.814404632575396
chr8	65818900	65819900	-0.7494309296943586
chr8	65819000	65820000	-0.711033611892104
chr8	65819100	65820100	-0.8340215621848013
chr8	65819200	65820200	-0.3308886899030923
chr8	65819300	65820300	0.03146727793838579
chr8	65819400	65820400	-0.5394311196923379
chr8	65819500	65820500	-0.8528189205512886
chr8	65819600	65820600	-0.3895411208134307
chr8	65819700	65820700	-0.586775618139243
chr8	65819800	65820800	-0.3777920751716177
chr8	65819900	65820900	-0.284196112502662
chr8	65820000	65821000	-0.41189451178631287
chr8	65820100	65821100	-0.07811349725405463
chr8	65820200	65821200	-0.5096307767993904
chr8	65820300	65821300	-0.5421500376629006
chr8	65820400	65821400	-0.17391443448706548
chr8	65820500	65821500	-0.3629610886148468
chr8	65820600	65821600	-0.016778094312936264
chr8	65820700	65821700	-0.04398795597506405
chr8	65820800	65821800	-0.17880788639714282
chr8	65820900	65821900	-0.14203434889908878
chr8	65821000	65822000	0.41206874274380245
chr8	65821100	65822100	0.3377076196671965
chr8	65821200	65822200	0.05823116937275054
chr8	65821300	65822300	0.08958054646794818
chr8	65821400	65822400	0.11915803969938375
chr8	65821500	65822500	0.2981838972869721
chr8	65821600	65822600	-0.1021380856896696
chr8	65821700	65822700	-0.5291072289880977
chr8	65821800	65822800	-0.21184925891069825
chr8	65821900	65822900	-1.2679866400759654
chr8	65822000	65823000	-1.4307366382540185
chr8	65822100	65823100	-1.1331628627694976
chr8	65822200	65823200	-0.24377294411652065
chr8	65822300	65823300	-0.7272482437753626
chr8	65822400	65823400	-0.9512550414042866
chr8	65822500	65823500	-1.5033477464299476
chr8	65822600	65823600	-1.3532516568359356
chr8	65822700	65823700	-1.2895118704443822
chr8	65822800	65823800	-1.2645021277552984
chr8	65822900	65823900	-0.4489049659664045
chr8	65823000	65824000	-1.0696806144891204
chr8	65823100	65824100	-1.872154786974824
chr8	65823200	65824200	-2.346385531726756
chr8	65823300	65824300	-2.742576982226552
chr8	65823400	65824400	-2.390853638281176
chr8	65823500	65824500	-1.6456040324926315
chr8	65823600	65824600	-1.6626333698179507
chr8	65823700	65824700	-1.5885781995789694
chr8	65823800	65824800	-1.7924707868877878
chr8	65823900	65824900	-1.619722361679021
chr8	65824000	65825000	-1.2549195832861249
chr8	65824100	65825100	-0.5651850412682347
chr8	65824200	65825200	-0.4890045163846076
chr8	65824300	65825300	-0.02841714159662123
chr8	65824400	65825400	-0.044201144766253836
chr8	65824500	65825500	-0.4358967917017745
chr8	65824600	65825600	-0.5886466809131158
chr8	65824700	65825700	-0.3074966088191127
chr8	65824800	65825800	-0.4791812959972585
chr8	65824900	65825900	-0.28537360443467963
chr8	65825000	65826000	-0.3690798926376375
chr8	65825100	65826100	-0.8330912914527727
chr8	65825200	65826200	-0.8676538831792016
chr8	65825300	65826300	-1.0986294329423545
chr8	65825400	65826400	-1.7689200867063817
chr8	65825500	65826500	-1.957843149612044
chr8	65825600	65826600	-1.9453662765487776
chr8	65825700	65826700	-2.040712667113778
chr8	65825800	65826800	-1.7537429701404468
chr8	65825900	65826900	-1.5501342868900938
chr8	65826000	65827000	-1.7013644181228214
chr8	65826100	65827100	-1.5261581317145991
chr8	65826200	65827200	-1.2931813357466098
chr8	65826300	65827300	-1.0448934173051294
chr8	65826400	65827400	-0.27873298154461
chr8	65826500	65827500	0.04946300685679307
chr8	65826600	65827600	-0.07937023828687485
chr8	65826700	65827700	-0.28821311243878617
chr8	65826800	65827800	-0.3151310117901869
chr8	65826900	65827900	-1.0141082035319842
chr8	65827000	65828000	-0.36675696029400123
chr8	65827100	65828100	-0.6268995937669573
chr8	65827200	65828200	-0.8081232086398922
chr8	65827300	65828300	-0.6794237476937434
chr8	65827400	65828400	-1.5236670330440236
chr8	65827500	65828500	-1.886819902970824
chr8	65827600	65828600	-2.270087087324236
chr8	65827700	65828700	-1.7700640262995495
chr8	65827800	65828800	-1.4762512914815011
chr8	65827900	65828900	-1.6075275691155213
chr8	65828000	65829000	-2.05504708095746
chr8	65828100	65829100	-1.4860288158758332
chr8	65828200	65829200	-1.47157860852596
chr8	65828300	65829300	-2.103528517735528
chr8	65828400	65829400	-1.2266454449953952
chr8	65828500	65829500	-0.8728252227455079
chr8	65828600	65829600	-0.36172506883334943
chr8	65828700	65829700	-0.313208285268178
chr8	65828800	65829800	-0.5913611410807754
chr8	65828900	65829900	-0.4880120016141015
chr8	65829000	65830000	0.0682103216516888
chr8	65829100	65830100	-0.6733550455114339
chr8	65829200	65830200	-0.4618959848212152
chr8	65829300	65830300	0.4482146090267719
chr8	65829400	65830400	0.15587556900496313
chr8	65829500	65830500	-0.3425172547688691
chr8	65829600	65830600	-0.2785624500143279
chr8	65829700	65830700	-0.40442422579077614
chr8	65829800	65830800	-0.5177719968852903
chr8	65829900	65830900	-0.34653322985906115
chr8	65830000	65831000	-0.1988838347134557
chr8	65830100	65831100	0.16190179632045815
chr8	65830200	65831200	-0.03927771297150723
chr8	65830300	65831300	-0.7683834420275547
chr8	65830400	65831400	-0.8284793526101165
chr8	65830500	65831500	-0.29008383370929985
chr8	65830600	65831600	-0.2772996036117089
chr8	65830700	65831700	-0.2155916989055608
chr8	65830800	65831800	-0.19337273157032545
chr8	65830900	65831900	-0.11149213814168928
chr8	65831000	65832000	-0.5249653946925191
chr8	65831100	65832100	-1.0738498400981962
chr8	65831200	65832200	-1.0002295441342106
chr8	65831300	65832300	-0.5210770352522801
chr8	65831400	65832400	-0.7962402271307953
chr8	65831500	65832500	-0.6488521721383643
chr8	65831600	65832600	-0.7732977771403222
chr8	65831700	65832700	-0.9394582579718058
chr8	65831800	65832800	-1.4064307076542344
chr8	65831900	65832900	-1.3623583266385473
chr8	65832000	65833000	-1.5957570128781897
chr8	65832100	65833100	-1.0534726806643475
chr8	65832200	65833200	-0.8929630788341714
chr8	65832300	65833300	-0.9833671819813508
chr8	65832400	65833400	-0.8561655249478956
chr8	65832500	65833500	-0.7933712565132517
chr8	65832600	65833600	-0.8119813275596562
chr8	65832700	65833700	-0.7662218604927128
chr8	65832800	65833800	-0.6219820697599099
chr8	65832900	65833900	-0.7159243295826222
chr8	65833000	65834000	-0.15891867352196887
chr8	65833100	65834100	-0.09391413294762566
chr8	65833200	65834200	-0.1606319830844393
chr8	65833300	65834300	-0.18294973534306197
chr8	65833400	65834400	-0.39872787342509136
chr8	65833500	65834500	-0.8806581125562196
chr8	65833600	65834600	-0.6839203605647601
chr8	65833700	65834700	-1.4371599416800822
chr8	65833800	65834800	-1.4514509335351424
chr8	65833900	65834900	-1.4343664413929842
chr8	65834000	65835000	-1.9480426087418354
chr8	65834100	65835100	-2.2662390653212574
chr8	65834200	65835200	-2.290612544334612
chr8	65834300	65835300	-2.028946720469209
chr8	65834400	65835400	-1.853303998156444
chr8	65834500	65835500	-1.3349171352858893
chr8	65834600	65835600	-1.2819808852588752
chr8	65834700	65835700	-0.8578140900335386
chr8	65834800	65835800	-0.3383315920878469
chr8	65834900	65835900	-0.14513414232853608
chr8	65835000	65836000	0.17127751160085658
chr8	65835100	65836100	-0.017581492466539658
chr8	65835200	65836200	-0.020520601889372967
chr8	65835300	65836300	-0.12999315435108305
chr8	65835400	65836400	0.557625636677994
chr8	65835500	65836500	0.06460669581023153
chr8	65835600	65836600	-0.20900549481599529
chr8	65835700	65836700	-0.14201281439466876
chr8	65835800	65836800	-0.11345546966077336
chr8	65835900	65836900	-0.015203224353954038
chr8	65836000	65837000	-0.28838235151492014
chr8	65836100	65837100	0.3843701598326386
chr8	65836200	65837200	0.6623969296737081
chr8	65836300	65837300	1.317220315118418
chr8	65836400	65837400	1.228052464881227
chr8	65836500	65837500	0.9034222084939562
chr8	65836600	65837600	0.6563458336963136
chr8	65836700	65837700	0.9093895937133534
chr8	65836800	65837800	0.6792836380624793
chr8	65836900	65837900	0.2068261484437368
chr8	65837000	65838000	0.3024515518384063
chr8	65837100	65838100	0.2738001877175677
chr8	65837200	65838200	-0.08657190612366578
chr8	65837300	65838300	-0.9925941094472442
chr8	65837400	65838400	-1.583949037935772
chr8	65837500	65838500	-1.3586377554696012
chr8	65837600	65838600	-1.2430055400136455
chr8	65837700	65838700	-1.1477639675581592
chr8	65837800	65838800	-1.5667639935816002
chr8	65837900	65838900	-1.7716331404086358
chr8	65838000	65839000	-2.0339769112431343
chr8	65838100	65839100	-2.422152440253676
chr8	65838200	65839200	-2.2536564929603067
chr8	65838300	65839300	-2.4652129124859354
chr8	65838400	65839400	-1.687835575528355
chr8	65838500	65839500	-1.659131476187085
chr8	65838600	65839600	-1.6065257716544596
chr8	65838700	65839700	-2.157705356113104
chr8	65838800	65839800	-1.6660619665148235
chr8	65838900	65839900	-1.2136494633158337
chr8	65839000	65840000	-0.9971672069703459
chr8	65839100	65840100	-1.347827402151385
chr8	65839200	65840200	-1.5937035974170102
chr8	65839300	65840300	-1.4727461654769496
chr8	65839400	65840400	-1.8060499904602407
chr8	65839500	65840500	-1.2995151288527822
chr8	65839600	65840600	-1.1893854292858301
chr8	65839700	65840700	-0.8980341065280627
chr8	65839800	65840800	-0.8861363237816106
chr8	65839900	65840900	-1.0516111924310854
chr8	65840000	65841000	-0.9653640040727951
chr8	65840100	65841100	-0.3594125115570823
chr8	65840200	65841200	-0.5192835690429025
chr8	65840300	65841300	-1.1006794106705284
chr8	65840400	65841400	-0.7129601720232573
chr8	65840500	65841500	0.3750499954467546
chr8	65840600	65841600	0.9275820785117712
chr8	65840700	65841700	1.4519197302483031
chr8	65840800	65841800	2.01135223749378
chr8	65840900	65841900	2.3523090313623745
chr8	65841000	65842000	2.4560274154087307
chr8	65841100	65842100	1.1908933288686938
chr8	65841200	65842200	0.987501618604707
chr8	65842700	65843700	-0.025255042439585075
chr8	65842800	65843800	-0.4788499755894428
chr8	65842900	65843900	-0.7085923087121949
chr8	65843000	65844000	-1.1181561815280603
chr8	65843100	65844100	-0.6761112251434424
chr8	65843200	65844200	-1.0845928022978717
chr8	65843300	65844300	-1.2014377743393072
chr8	65843400	65844400	-0.7502477672722518
chr8	65843500	65844500	-0.6847394876077612
chr8	65843600	65844600	-1.4626451025316949
chr8	65843700	65844700	-1.3380460524309128
chr8	65843800	65844800	-1.1579216342535348
chr8	65843900	65844900	-1.2665634850114016
chr8	65844000	65845000	-0.3672288987369955
chr8	65844100	65845100	-1.1090509413494036
chr8	65844200	65845200	-0.7938626048326991
chr8	65844300	65845300	-0.04119591385756096
chr8	65844400	65845400	-0.4736850439094155
chr8	65844500	65845500	-0.3687975880178738
chr8	65844600	65845600	0.12643727743494926
chr8	65844700	65845700	0.5626228567120949
chr8	65844800	65845800	1.2048471457982717
chr8	65844900	65845900	1.507600388716516
chr8	65845000	65846000	1.4929721589171705
chr8	65845100	65846100	2.122145316356137
chr8	65845200	65846200	2.5306134112025407
chr8	65845300	65846300	2.0950400441919426
chr8	65845400	65846400	2.2975575676321442
chr8	65845500	65846500	2.4461297845324355
chr8	65845600	65846600	2.5511137784705498
chr8	65845700	65846700	1.8794137909930333
chr8	65845800	65846800	1.219737240482697
chr8	65845900	65846900	1.5559723636038851
chr8	65846000	65847000	1.0717982485038462
chr8	65846100	65847100	0.9211983364372897
chr8	65846200	65847200	0.5461704226264802
chr8	65846300	65847300	0.6091245723765717
chr8	65846400	65847400	0.4892485412065082
chr8	65846500	65847500	0.7220336299073337
chr8	65846600	65847600	0.5692135461717773
chr8	65846700	65847700	0.3899820265633678
chr8	65846800	65847800	0.33498393867993914
chr8	65846900	65847900	-0.40746168357544
chr8	65847000	65848000	-0.6626793671699341
chr8	65847100	65848100	-0.9970093678835852
chr8	65847200	65848200	-1.0022091087160183
chr8	65847300	65848300	-1.007982981385612
chr8	65847400	65848400	-0.4225584572431609
chr8	65847500	65848500	-0.7278878824118556
chr8	65847600	65848600	-0.5780131765380839
chr8	65847700	65848700	-0.32647802345856203
chr8	65847800	65848800	0.04632819904974934
chr8	65847900	65848900	0.9375478914409564
chr8	65848000	65849000	1.248417203421267
chr8	65848100	65849100	1.489043386964081
chr8	65848200	65849200	1.603000382330676
chr8	65849300	65850300	1.4580239244040416
chr8	65849400	65850400	1.142304709089336
chr8	65849500	65850500	1.6238141292034471
chr8	65849600	65850600	1.3644341164525544
chr8	65849700	65850700	1.3598401612430728
chr8	65849800	65850800	1.3785279795896843
chr8	65849900	65850900	1.7457873212099704
chr8	65850000	65851000	1.9666710745407545
chr8	65851100	65852100	1.7930898329568234
chr8	65851200	65852200	1.4199798370474923
chr8	65851300	65852300	0.582253702296924
chr8	65851400	65852400	1.058004266604488
chr8	65851500	65852500	0.35815001432092536
chr8	65851600	65852600	0.5461598978220744
chr8	65851700	65852700	0.6159588501388921
chr8	65851800	65852800	0.5060745710496597
chr8	65851900	65852900	-0.2379704215761287
chr8	65852000	65853000	-0.144498684166367
chr8	65852100	65853100	0.25899956354467724
chr8	65852200	65853200	0.511550810642024
chr8	65852300	65853300	0.9951306166959448
chr8	65852400	65853400	0.09017570180949884
chr8	65852500	65853500	0.8257400205470589
chr8	65852600	65853600	0.8435413193975366
chr8	65852700	65853700	0.3543146769840829
chr8	65852800	65853800	0.4427907432493045
chr8	65852900	65853900	0.11695534421043312
chr8	65853000	65854000	-0.54119757202054
chr8	65853100	65854100	-0.6036749382300659
chr8	65853200	65854200	-0.6553397472102589
chr8	65853300	65854300	-0.8397078355740589
chr8	65853400	65854400	-0.2890635522020929
chr8	65853500	65854500	-0.4555055774766806
chr8	65853600	65854600	0.1684582393750284
chr8	65853700	65854700	-0.051451886532521314
chr8	65853800	65854800	-0.3686435499923801
chr8	65853900	65854900	0.09658615236278432
chr8	65854000	65855000	0.37466980973851793
chr8	65854100	65855100	0.14919694073217465
chr8	65854200	65855200	-0.4109538023403075
chr8	65854300	65855300	0.1954140282915051
chr8	65854400	65855400	-0.13023669185509806
chr8	65854500	65855500	-0.9195174549849912
chr8	65854600	65855600	-1.4784456108557749
chr8	65854700	65855700	-0.7646879489148696
chr8	65854800	65855800	-0.21252642031555632
chr8	65854900	65855900	-0.6964452149091299
chr8	65855000	65856000	-0.8279767889806964
chr8	65855100	65856100	-1.078744810752797
chr8	65855200	65856200	-1.164053582317932
chr8	65855300	65856300	-1.5410851773144796
chr8	65855400	65856400	-1.2081778955482672
chr8	65855500	65856500	-0.7902130998804885
chr8	65855600	65856600	-1.0958298267551103
chr8	65855700	65856700	-1.185275561596454
chr8	65855800	65856800	-1.8408550809450703
chr8	65855900	65856900	-0.8982563331922572
chr8	65856000	65857000	-1.6118655450494777
chr8	65856100	65857100	-1.3877179097907142
chr8	65856200	65857200	-1.1549383204302064
chr8	65856300	65857300	-1.1218319931199614
chr8	65856400	65857400	-1.3695605166480145
chr8	65856500	65857500	-1.9713400963502727
chr8	65856600	65857600	-1.633821077344675
chr8	65856700	65857700	-1.8275109735175552
chr8	65856800	65857800	-2.418219379008686
chr8	65856900	65857900	-2.2978729095881607
chr8	65857000	65858000	-1.6238825799128218
chr8	65857100	65858100	-1.5962363892751312
chr8	65857200	65858200	-0.7690945797718741
chr8	65857300	65858300	-0.7123066588499549
chr8	65857400	65858400	-0.4894656474946306
chr8	65857500	65858500	0.7120210587272671
chr8	65857600	65858600	1.5683463410007636
chr8	65857700	65858700	1.2820070173559484
chr8	65857800	65858800	2.179949223601344
chr8	65857900	65858900	1.4611532809594816
chr8	65858000	65859000	1.7834506438434352
chr8	65858100	65859100	1.662224406045374
chr8	65858200	65859200	1.851388377433348
chr8	65858300	65859300	1.3810934369119994
chr8	65858400	65859400	1.239226237043805
chr8	65858500	65859500	0.8951884555008363
chr8	65858600	65859600	-0.033569745300714555
chr8	65858700	65859700	0.047631225062225474
chr8	65858800	65859800	-0.3656047678642777
chr8	65858900	65859900	-0.8154276408693579
chr8	65859000	65860000	-1.0742541591347798
chr8	65859100	65860100	-1.336885744909465
chr8	65859200	65860200	-2.1591585630753016
chr8	65859300	65860300	-2.050671759098428
chr8	65859400	65860400	-2.2939154128317703
chr8	65859500	65860500	-2.5681374509001134
chr8	65859600	65860600	-2.754300824911009
chr8	65859700	65860700	-2.2621110340245587
chr8	65859800	65860800	-2.5929708014086743
chr8	65859900	65860900	-2.3323997101440157
chr8	65860000	65861000	-2.820034393012494
chr8	65860100	65861100	-2.7508965971167507
chr8	65860200	65861200	-2.9434233675059422
chr8	65860300	65861300	-2.6281565897948984
chr8	65860400	65861400	-2.558441885147373
chr8	65861500	65862500	-1.3052358014802052
chr8	65861600	65862600	-1.0717850403331388
chr8	65861700	65862700	-0.4810085409433783
chr8	65861800	65862800	-1.1061655601437124
chr8	65861900	65862900	-1.1162435238849833
chr8	65862000	65863000	-0.09782601291758251
chr8	65862100	65863100	-0.9860209159206466
chr8	65862200	65863200	-1.0520467136456897
chr8	65862300	65863300	-0.979848828113583
chr8	65862400	65863400	-0.8117535898058931
chr8	65862500	65863500	0.4718277170977933
chr8	65862600	65863600	0.17551333336345368
chr8	65862700	65863700	-0.4105328227824206
chr8	65862800	65863800	-0.5269193888047565
chr8	65862900	65863900	-0.1490951302751475
chr8	65863000	65864000	-0.6263911929830228
chr8	65863100	65864100	0.17671765231535888
chr8	65863200	65864200	-0.11927663988046328
chr8	65863300	65864300	-0.4235884149198095
chr8	65863400	65864400	-0.8872642908622624
chr8	65863500	65864500	-1.0912889863233122
chr8	65863600	65864600	-1.353562510915427
chr8	65863700	65864700	-1.40027342906966
chr8	65863800	65864800	-0.8424047034566319
chr8	65863900	65864900	-1.031463113966656
chr8	65864000	65865000	-1.338762044269707
chr8	65864100	65865100	-1.4478840388957586
chr8	65864200	65865200	-0.6791217480062777
chr8	65864300	65865300	-0.19754006176489997
chr8	65864400	65865400	0.4807209583090512
chr8	65864500	65865500	0.01661479793753427
chr8	65864600	65865600	0.5889715903331659
chr8	65864700	65865700	1.2687978833434366
chr8	65864800	65865800	1.3976166093338112
chr8	65864900	65865900	0.8076498589496809
chr8	65865000	65866000	1.683661968265736
chr8	65865100	65866100	1.0731998879480429
chr8	65865200	65866200	0.2683959860688938
chr8	65865300	65866300	0.32768150312918404
chr8	65865400	65866400	0.02742658551649521
chr8	65865500	65866500	0.20160328973709973
chr8	65865600	65866600	-0.3329970898452065
chr8	65865700	65866700	-0.9280877686238148
chr8	65865800	65866800	-1.5176218031200517
chr8	65865900	65866900	-1.3409934590465131
chr8	65866000	65867000	-2.2980741346959905
chr8	65866100	65867100	-1.650243321597167
chr8	65866200	65867200	-0.8200506767595248
chr8	65866300	65867300	-1.2562083427629491
chr8	65866400	65867400	-1.0188161588815805
chr8	65866500	65867500	-0.742944706281037
chr8	65866600	65867600	-0.5196255080546772
chr8	65866700	65867700	-0.7173294359438349
chr8	65866800	65867800	-0.6185479330721971
chr8	65866900	65867900	-0.35085310594426217
chr8	65867000	65868000	-0.08904453940573945
chr8	65867100	65868100	-0.009468034903184923
chr8	65867200	65868200	-0.24486129391654465
chr8	65867300	65868300	-0.2327079319710692
chr8	65867400	65868400	-0.18099073984553532
chr8	65867500	65868500	-0.2615464037782904
chr8	65867600	65868600	0.2971449532895933
chr8	65867700	65868700	0.7632532386110421
chr8	65867800	65868800	0.6515163350896597
chr8	65867900	65868900	0.5275054088305142
chr8	65868000	65869000	0.7635748319886657
chr8	65868100	65869100	-0.06790956089466378
chr8	65868200	65869200	-0.3982087272190024
chr8	65868300	65869300	-0.5246588961619185
chr8	65868400	65869400	-0.8498041531306938
chr8	65868500	65869500	-0.8221860551032203
chr8	65868600	65869600	-1.1642503212290594
chr8	65868700	65869700	-1.0199723419613578
chr8	65868800	65869800	-0.7105408028441571
chr8	65868900	65869900	-0.18138255859773653
chr8	65869000	65870000	-0.32850127018038794
chr8	65869100	65870100	0.6205731496052878
chr8	65869200	65870200	0.8597451734970847
chr8	65869300	65870300	0.5705905668324516
chr8	65869400	65870400	0.2683836992660216
chr8	65869500	65870500	-0.010482456926426395
chr8	65869600	65870600	-0.06540357435450367
chr8	65869700	65870700	-0.6754938717966026
chr8	65869800	65870800	-0.8500608460776083
chr8	65869900	65870900	-1.2079443640202152
chr8	65870000	65871000	-1.4086293866386397
chr8	65870100	65871100	-2.123247014969393
chr8	65870200	65871200	-1.8204773833512744
chr8	65870300	65871300	-0.8097205720241999
chr8	65870400	65871400	-0.6629889933363601
chr8	65870500	65871500	-0.2356590426933773
chr8	65870600	65871600	-0.3305200078805685
chr8	65870700	65871700	-0.09760194699041022
chr8	65870800	65871800	-0.1619896254903372
chr8	65870900	65871900	0.13160727230710148
chr8	65871000	65872000	0.7257973973781092
chr8	65871100	65872100	0.3165341013090596
chr8	65871200	65872200	-0.19741654653461727
chr8	65871300	65872300	-1.3060253642282011
chr8	65871400	65872400	-1.5660618876487349
chr8	65871500	65872500	-1.897915107114536
chr8	65871600	65872600	-2.074877250312836
chr8	65871700	65872700	-1.7724136388544267
chr8	65871800	65872800	-1.8747925191450303
chr8	65871900	65872900	-1.5794405191885517
chr8	65872000	65873000	-2.008409362493687
chr8	65872100	65873100	-1.3216452882452876
chr8	65872200	65873200	-0.8756285386246692
chr8	65872300	65873300	-0.2829248263574041
chr8	65872400	65873400	0.36122568936947946
chr8	65872500	65873500	0.30309297299407034
chr8	65872600	65873600	0.8984812967789703
chr8	65872700	65873700	0.7484267749066094
chr8	65872800	65873800	0.6782213236090933
chr8	65872900	65873900	0.658636347333416
chr8	65873000	65874000	0.8992488884265071
chr8	65873100	65874100	1.1092235314176966
chr8	65873200	65874200	1.1193957858751509
chr8	65873300	65874300	1.33593031154243
chr8	65873400	65874400	1.1289560283582731
chr8	65873500	65874500	1.3439871962146437
chr8	65873600	65874600	0.8147836693216852
chr8	65873700	65874700	1.2553206977892453
chr8	65873800	65874800	1.3777341459240957
chr8	65873900	65874900	0.6534718584877811
chr8	65874000	65875000	0.703109758612862
chr8	65874100	65875100	1.0097146067093714
chr8	65874200	65875200	0.9005067567838381
chr8	65874300	65875300	0.6221444601492689
chr8	65874400	65875400	0.8772769977846259
chr8	65874500	65875500	0.6358186245271177
chr8	65874600	65875600	0.8931154065024588
chr8	65874700	65875700	0.15657764464298915
chr8	65874800	65875800	0.5532525704387792
chr8	65874900	65875900	0.566604721683027
chr8	65875000	65876000	0.466207624141859
chr8	65875100	65876100	0.396124030456784
chr8	65875200	65876200	0.2880148379258597
chr8	65875300	65876300	0.7566157503473407
chr8	65875400	65876400	0.7244245565520828
chr8	65875500	65876500	1.4236055023380765
chr8	65875600	65876600	1.1226666672372334
chr8	65875700	65876700	1.4300431606580035
chr8	65875800	65876800	1.2620335101106592
chr8	65875900	65876900	1.5106499151879758
chr8	65876000	65877000	1.3163556130055756
chr8	65876100	65877100	0.7343702342637919
chr8	65876200	65877200	0.9248426608808804
chr8	65876300	65877300	0.7840215285757576
chr8	65876400	65877400	0.3107254199536461
chr8	65876500	65877500	0.35221119795877565
chr8	65876600	65877600	0.4648405716921362
chr8	65876700	65877700	0.7366489269817338
chr8	65876800	65877800	0.7579382909806781
chr8	65876900	65877900	0.8988550267670123
chr8	65877000	65878000	0.7407443563039503
chr8	65877100	65878100	0.6982343199676166
chr8	65877200	65878200	0.6366181658777696
chr8	65877300	65878300	0.4758539817970734
chr8	65877400	65878400	0.8513256120271872
chr8	65877500	65878500	-0.1978864664225887
chr8	65877600	65878600	-0.16393699005254145
chr8	65877700	65878700	-0.7750345391406588
chr8	65877800	65878800	-0.9159496331845168
chr8	65877900	65878900	-1.1102057324049803
chr8	65878000	65879000	-0.7536937058160019
chr8	65878100	65879100	-0.2035353714583948
chr8	65878200	65879200	-0.4445618311109748
chr8	65878300	65879300	-0.6856862550552525
chr8	65878400	65879400	-1.0750082306472464
chr8	65878500	65879500	-1.0939826755379347
chr8	65878600	65879600	-0.9604076826914418
chr8	65878700	65879700	-0.6206977199530479
chr8	65878800	65879800	-0.6966022614308728
chr8	65878900	65879900	-0.9205203678323122
chr8	65879000	65880000	-1.064467849306563
chr8	65879100	65880100	-1.4832626370576538
chr8	65879200	65880200	-1.242226615287998
chr8	65879300	65880300	-1.1679462810260768
chr8	65879400	65880400	-0.7750096319218556
chr8	65879500	65880500	0.4041912306328855
chr8	65879600	65880600	-0.4512779515584386
chr8	65879700	65880700	-0.5107686966626077
chr8	65879800	65880800	-0.4981719589669345
chr8	65879900	65880900	-0.42321858002574936
chr8	65880000	65881000	-0.3821382928613585
chr8	65880100	65881100	-0.09434579343171906
chr8	65880700	65881700	-0.4347666014003743
chr8	65880800	65881800	-0.31556081052525803
chr8	65880900	65881900	-0.29492995763780233
chr8	65881000	65882000	-0.09371250707067834
chr8	65881100	65882100	-0.4577923957334599
chr8	65881200	65882200	-0.7331095233200501
chr8	65881300	65882300	-0.6792804635263592
chr8	65881400	65882400	-0.7370057060673505
chr8	65881500	65882500	-1.2163697915828535
chr8	65881600	65882600	-1.2631843967134198
chr8	65881700	65882700	-0.5827069429605187
chr8	65881800	65882800	-0.06313487544402202
chr8	65881900	65882900	0.07380421874444809
chr8	65882000	65883000	-0.308561564134732
chr8	65882100	65883100	0.005589286546235769
chr8	65882200	65883200	-0.8934711315129871
chr8	65882300	65883300	-0.8795768153963679
chr8	65882400	65883400	-1.1226605896382018
chr8	65882500	65883500	-0.7432313650460788
chr8	65882600	65883600	-0.40044759770052857
chr8	65882700	65883700	-0.21065957282357928
chr8	65882800	65883800	-1.3458633468471068
chr8	65882900	65883900	-1.4269061440862925
chr8	65883000	65884000	-0.7759658843438033
chr8	65883100	65884100	-0.981474992306382
chr8	65883200	65884200	-0.1939946001680283
chr8	65883300	65884300	0.4103823714518391
chr8	65883400	65884400	0.07091374672909732
chr8	65883500	65884500	-0.3658245294045431
chr8	65883600	65884600	-0.34691125293533503
chr8	65883700	65884700	-0.4607781740841458
chr8	65883800	65884800	0.15013306552160735
chr8	65883900	65884900	0.47061660027544105
chr8	65884000	65885000	0.17619507893295436
chr8	65884100	65885100	0.6612099820684945
chr8	65884200	65885200	1.1293623115924594
chr8	65884300	65885300	0.7281281029244024
chr8	65884400	65885400	1.4958451649603763
chr8	65884500	65885500	1.0057397389040204
chr8	65884600	65885600	0.6423066323669238
chr8	65884700	65885700	0.6301955056028059
chr8	65884800	65885800	0.41484731091497096
chr8	65884900	65885900	-0.6424380151066267
chr8	65885000	65886000	-0.4078973613497828
chr8	65885100	65886100	-0.27131439381197525
chr8	65885200	65886200	-0.2987859347867751
chr8	65885300	65886300	-0.7673599187993917
chr8	65885400	65886400	-1.3753569492328648
chr8	65885500	65886500	-0.4976589334898442
chr8	65885600	65886600	-0.2633260743194161
chr8	65885700	65886700	-0.7070422639847
chr8	65885800	65886800	-0.7461547995106134
chr8	65885900	65886900	-0.19647052877135546
chr8	65886000	65887000	-0.33109946214109365
chr8	65886100	65887100	-0.6807119426709001
chr8	65886200	65887200	-0.7156329645356974
chr8	65886300	65887300	-0.8337760452784375
chr8	65886400	65887400	-0.8685924408309637
chr8	65886500	65887500	-1.6336943835773703
chr8	65886600	65887600	-2.2666863938008066
chr8	65886700	65887700	-1.8269340827060525
chr8	65886800	65887800	-2.0458227900376142
chr8	65886900	65887900	-1.6878289857535878
chr8	65887000	65888000	-1.9930200016342736
chr8	65887100	65888100	-2.2873849041214362
chr8	65887200	65888200	-3.2078230105445806
chr8	65887300	65888300	-2.9328735451818253
chr8	65887400	65888400	-2.3796970774959707
chr8	65887500	65888500	-1.8104680367135733
chr8	65887600	65888600	-0.9535387838103416
chr8	65887700	65888700	-0.9417558779933992
chr8	65887800	65888800	-0.6136616107103247
chr8	65887900	65888900	-1.3007013738843636
chr8	65888000	65889000	-1.3269613857393774
chr8	65888100	65889100	-1.5593840495949132
chr8	65888200	65889200	-0.9062791625851794
chr8	65888300	65889300	-1.4539099186953583
chr8	65888400	65889400	-1.3581804094814405
chr8	65888500	65889500	-1.2233928725028524
chr8	65888600	65889600	-1.555467657496744
chr8	65888700	65889700	-1.701230957367906
chr8	65888800	65889800	-1.3557772850653893
chr8	65888900	65889900	-0.6638211723056217
chr8	65889000	65890000	-0.5887378856101999
chr8	65889100	65890100	-0.4248393290364129
chr8	65889200	65890200	-0.22966234512676195
chr8	65889300	65890300	-0.20065425322779687
chr8	65889400	65890400	-0.4488896777671938
chr8	65889500	65890500	-0.5219934852391512
chr8	65889600	65890600	-1.1605462908173023
chr8	65889700	65890700	-1.2084199519163867
chr8	65889800	65890800	-1.2368010939623284
chr8	65889900	65890900	-1.5961523088130043
chr8	65890000	65891000	-1.3214813715552876
chr8	65890100	65891100	-1.2783473886141834
chr8	65890200	65891200	-1.6233241031850638
chr8	65890300	65891300	-1.3988309727281587
chr8	65890400	65891400	-1.4798478133568165
chr8	65890500	65891500	-1.6547916522367907
chr8	65890600	65891600	-1.199467620420042
chr8	65890700	65891700	-0.8793553993048826
chr8	65890800	65891800	-1.6639899312633333
chr8	65890900	65891900	-1.7353442754863304
chr8	65891000	65892000	-2.005440094064883
chr8	65891100	65892100	-2.5483976550707976
chr8	65891200	65892200	-2.5202116743907514
chr8	65891300	65892300	-2.3636236292715602
chr8	65891400	65892400	-2.213997593097284
chr8	65891500	65892500	-1.9688307514404453
chr8	65891600	65892600	-1.8124920925899768
chr8	65891700	65892700	-2.104919398221218
chr8	65891800	65892800	-2.249892686449285
chr8	65891900	65892900	-2.8331581253049336
chr8	65892000	65893000	-3.1878463546692486
chr8	65892100	65893100	-2.431769922929231
chr8	65892200	65893200	-2.22017699651529
chr8	65892300	65893300	-2.1261633177361823
chr8	65892400	65893400	-2.1431332902615585
chr8	65892500	65893500	-2.4293211459422808
chr8	65892600	65893600	-3.22085400774036
chr8	65892700	65893700	-2.7313741142499675
chr8	65892800	65893800	-2.1763764968097643
chr8	65892900	65893900	-1.6751144858341327
chr8	65893000	65894000	-1.3715621906153108
chr8	65893100	65894100	-1.2264700679972336
chr8	65893200	65894200	-0.9232605642502334
chr8	65893300	65894300	-0.7808457554033029
chr8	65894400	65895400	-0.5667126720721793
chr8	65894500	65895500	-0.23471560780995465
chr8	65894600	65895600	0.17239747358571084
chr8	65894700	65895700	0.3577718979837876
chr8	65894800	65895800	0.7444020291142949
chr8	65894900	65895900	1.0939893235016531
chr8	65895000	65896000	1.4501991701624524
chr8	65895100	65896100	0.7809645619057145
chr8	65895200	65896200	1.0500564676989164
chr8	65895300	65896300	1.3376468760353817
chr8	65895400	65896400	1.525766353078529
chr8	65895500	65896500	1.6506403483342478
chr8	65895600	65896600	2.070256920231273
chr8	65895700	65896700	1.254692039668212
chr8	65895800	65896800	0.6624041092708002
chr8	65895900	65896900	0.3862436128440213
chr8	65896000	65897000	0.4182798677815763
chr8	65896100	65897100	0.9670421349425676
chr8	65896200	65897200	0.9654123279804298
chr8	65896300	65897300	0.9476564212501712
chr8	65896400	65897400	1.0110864142330245
chr8	65896500	65897500	0.6074008590991025
chr8	65896600	65897600	0.040103578853698266
chr8	65898000	65899000	0.051265224338462326
chr8	65898100	65899100	0.4578834877558756
chr8	65898200	65899200	0.0074448901316093215
chr8	65898300	65899300	-0.08167566410327094
chr8	65898400	65899400	1.0064935313489252
chr8	65898500	65899500	1.6591586437024206
chr8	65898600	65899600	1.6598056126326368
chr8	65898700	65899700	1.5237919779376814
chr8	65898800	65899800	1.7228269252469472
chr8	65898900	65899900	1.0736493878399629
chr8	65899000	65900000	0.606928753741456
chr8	65899100	65900100	0.4030159766129132
chr8	65899200	65900200	1.2951062229977806
chr8	65899300	65900300	1.5806906725824346
chr8	65899400	65900400	1.28855197748718
chr8	65899500	65900500	1.0690720019743722
chr8	65899600	65900600	0.7902373981887293
chr8	65899700	65900700	1.2610679021829718
chr8	65899800	65900800	0.5673974796546158
chr8	65899900	65900900	1.1397947687366432
chr8	65900000	65901000	1.9299052049531262
chr8	65900100	65901100	1.7993314035505217
chr8	65900200	65901200	1.881955989760942
chr8	65900300	65901300	1.8220984544244598
chr8	65900400	65901400	0.9087361069664698
chr8	65900500	65901500	1.1062773642844508
chr8	65900600	65901600	1.7675111833291848
chr8	65900700	65901700	0.7264288461545937
chr8	65900800	65901800	0.7461871505694546
chr8	65900900	65901900	0.24489393060183445
chr8	65901000	65902000	-0.643016851133596
chr8	65901100	65902100	-0.16965195585747556
chr8	65901200	65902200	-0.3772324108324019
chr8	65901300	65902300	-1.1484876939512112
chr8	65901400	65902400	-1.3917916177114464
chr8	65901500	65902500	-1.6020332471181546
chr8	65901600	65902600	-1.9418411110722973
chr8	65901700	65902700	-0.9301388699358396
chr8	65901800	65902800	-0.5210128592812711
chr8	65901900	65902900	-0.08630535886179834
chr8	65902000	65903000	0.31488119376967144
chr8	65902100	65903100	-0.1663279224145602
chr8	65902200	65903200	-0.9534068326525376
chr8	65902300	65903300	-1.0378456410143926
chr8	65902400	65903400	-0.8428944275377562
chr8	65902500	65903500	-0.8733705261733785
chr8	65902600	65903600	-1.3490953586255576
chr8	65902700	65903700	-2.2619686460680284
chr8	65902800	65903800	-1.948432602146992
chr8	65902900	65903900	-2.139434748301765
chr8	65903000	65904000	-2.347135947871525
chr8	65903100	65904100	-2.332240856565752
chr8	65903200	65904200	-2.194169109230799
chr8	65903300	65904300	-1.9595824232064933
chr8	65903400	65904400	-1.7162860158232272
chr8	65903500	65904500	-1.6967659031518048
chr8	65903600	65904600	-1.5298609999410142
chr8	65903700	65904700	-0.9016029558374944
chr8	65903800	65904800	-0.9571306893737233
chr8	65903900	65904900	-0.5253668544478584
chr8	65904000	65905000	0.023114416806922316
chr8	65904100	65905100	-0.208374063177337
chr8	65904200	65905200	-0.8020358245908954
chr8	65904300	65905300	-0.9730545765809476
chr8	65904400	65905400	-1.13152385082357
chr8	65904500	65905500	-1.1861283042990345
chr8	65904600	65905600	-1.21304784342801
chr8	65904700	65905700	-1.44481756979569
chr8	65904800	65905800	-1.6204625715273442
chr8	65904900	65905900	-2.441678395426204
chr8	65905000	65906000	-2.158011641666853
chr8	65905100	65906100	-2.2507174840068425
chr8	65905200	65906200	-1.4408021620628932
chr8	65905300	65906300	-1.4777894941611167
chr8	65905400	65906400	-1.3759823660025636
chr8	65905500	65906500	-1.3098629263649966
chr8	65905600	65906600	-1.1843579542433809
chr8	65905700	65906700	-1.042559914912398
chr8	65905800	65906800	-1.3836578911139228
chr8	65905900	65906900	-0.924978551980178
chr8	65906000	65907000	-1.412710164662385
chr8	65907100	65908100	-3.1043506764494038
chr8	65907200	65908200	-3.6812197194981375
chr8	65907300	65908300	-4.341700521569659
chr8	65907400	65908400	-4.3287592273856275
chr8	65907500	65908500	-4.522978384255536
chr8	65907600	65908600	-4.894186256269721
chr8	65907700	65908700	-4.80637471561922
chr8	65907800	65908800	-4.228575487536149
chr8	65907900	65908900	-3.7335419486034764
chr8	65908000	65909000	-3.6186427961215344
chr8	65908100	65909100	-3.5073246703730185
chr8	65908200	65909200	-3.6269346061214818
chr8	65908300	65909300	-3.066232474909276
chr8	65908400	65909400	-2.730073549491467
chr8	65908500	65909500	-2.3186293889838514
chr8	65908600	65909600	-1.659988893624595
chr8	65908700	65909700	-1.0230675816572212
chr8	65908800	65909800	-1.4739937340946163
chr8	65908900	65909900	-0.7109502039706428
chr8	65909000	65910000	-0.40045130361574055
chr8	65909100	65910100	0.10466487170264904
chr8	65909200	65910200	0.3958284891643376
chr8	65909300	65910300	0.7897000607216047
chr8	65909400	65910400	0.3735030822319851
chr8	65909500	65910500	-0.3271781532411447
chr8	65909600	65910600	-0.43125293031135903
chr8	65909700	65910700	-0.7233591738709754
chr8	65909800	65910800	-0.5456025374299498
chr8	65909900	65910900	-1.2512187032304571
chr8	65910000	65911000	-1.0403235447146317
chr8	65910100	65911100	-1.3792310733424071
chr8	65910200	65911200	-0.2472710914786501
chr8	65910300	65911300	-0.7898586731816725
chr8	65910400	65911400	-0.3904288082893311
chr8	65910500	65911500	-0.012162145720943995
chr8	65910600	65911600	-0.11036685936424297
chr8	65910700	65911700	-0.4349875770759613
chr8	65910800	65911800	-0.13538619336592547
chr8	65910900	65911900	0.27241321755300624
chr8	65911000	65912000	0.5168645384748312
chr8	65911100	65912100	0.15677762519758534
chr8	65911200	65912200	0.023292358744509932
chr8	65911300	65912300	0.10422723268233236
chr8	65911400	65912400	0.07809146497941366
chr8	65911500	65912500	0.09157508154716522
chr8	65911600	65912600	-0.07721385739716739
chr8	65911700	65912700	0.5210747088976267
chr8	65911800	65912800	-0.08019821371680315
chr8	65911900	65912900	-0.8120964365685933
chr8	65912000	65913000	-1.318692035942506
chr8	65912100	65913100	-0.8987820239998723
chr8	65912200	65913200	-1.1305600872646877
chr8	65912300	65913300	-1.0886370240563192
chr8	65912400	65913400	-1.1103165761442644
chr8	65912500	65913500	-1.1763440305162265
chr8	65912600	65913600	-0.9973174408273224
chr8	65912700	65913700	-1.3630566039685574
chr8	65912800	65913800	-1.0253054908825852
chr8	65915100	65916100	-2.520099634523915
chr8	65915200	65916200	-2.8226182190430964
chr8	65916300	65917300	-2.2923556062817543
chr8	65916400	65917400	-1.60025436778885
chr8	65916500	65917500	-1.7902117819121826
chr8	65916600	65917600	-1.6169494399585924
chr8	65916700	65917700	-1.6936665946804574
chr8	65916800	65917800	-1.6377346712091296
chr8	65916900	65917900	-1.701738904418
chr8	65917000	65918000	-1.5307633506036236
chr8	65917100	65918100	-0.9862633794401918
chr8	65917200	65918200	-0.9640118797215046
chr8	65917300	65918300	-1.6705800423264483
chr8	65917400	65918400	-2.284628662925175
chr8	65917500	65918500	-2.503168022924087
chr8	65917600	65918600	-2.3144911500117336
chr8	65917700	65918700	-1.9151127634477
chr8	65917800	65918800	-2.0124239238125803
chr8	65917900	65918900	-1.8673461222766081
chr8	65918000	65919000	-2.733198789970215
chr8	65918100	65919100	-2.8755867301306552
chr8	65918200	65919200	-2.8149640607667203
chr8	65918300	65919300	-2.410497453078082
chr8	65918400	65919400	-1.8867842001050368
chr8	65918500	65919500	-1.7146117415249835
chr8	65918600	65919600	-1.623683363935038
chr8	65918700	65919700	-1.3199804998237226
chr8	65918800	65919800	-1.4394168596214858
chr8	65918900	65919900	-1.847034371451304
chr8	65919000	65920000	-1.768720951213484
chr8	65919100	65920100	-1.6549718206461177
chr8	65919200	65920200	-1.350919765908257
chr8	65919300	65920300	-1.1342172764100389
chr8	65919400	65920400	-1.6390721167123772
chr8	65919500	65920500	-1.483192418310291
chr8	65919600	65920600	-1.5959223801786817
chr8	65919700	65920700	-1.6257949082232754
chr8	65919800	65920800	-2.208978143916275
chr8	65919900	65920900	-1.3504957249480125
chr8	65920000	65921000	-0.6470358472900184
chr8	65920100	65921100	-0.2268012236658489
chr8	65920200	65921200	-0.5688229285577951
chr8	65920300	65921300	-0.5861261253619209
chr8	65920400	65921400	-0.3839702831551143
chr8	65920500	65921500	-0.522174929839891
chr8	65920600	65921600	-0.28301005483956426
chr8	65920700	65921700	-0.6733891016549286
chr8	65920800	65921800	0.02965250367119418
chr8	65920900	65921900	-0.002047262617589645
chr8	65921000	65922000	-0.21248384748763366
chr8	65921100	65922100	-0.3532700469707625
chr8	65921200	65922200	-0.3352548476122411
chr8	65921300	65922300	-0.4276779441989199
chr8	65921400	65922400	-0.5149070818512166
chr8	65921500	65922500	0.14090027790209345
chr8	65921600	65922600	-0.17524513250729404
chr8	65921700	65922700	0.15378761013718575
chr8	65921800	65922800	0.2938613167427317
chr8	65921900	65922900	-0.11078853710660196
chr8	65922100	65923100	-0.3514257813998976
chr8	65922200	65923200	-0.5386277692520308
chr8	65922400	65923400	0.14013107140679834
chr8	65922500	65923500	0.018072400856592792
chr8	65922600	65923600	0.2454584756639052
chr8	65922700	65923700	0.031090404112122674
chr8	65922800	65923800	0.15068869377907393
chr8	65922900	65923900	-0.2616922379419341
chr8	65923000	65924000	-0.5562355570712899
chr8	65923100	65924100	-0.4166840435207325
chr8	65923200	65924200	-0.11942780593230518
chr8	65923300	65924300	-1.0413387231948426
chr8	65923400	65924400	-0.8926874951089856
chr8	65923500	65924500	-0.7380441449159751
chr8	65923600	65924600	-0.9542905702831774
chr8	65923700	65924700	-0.989397094575274
chr8	65923800	65924800	-0.9938544079004138
chr8	65923900	65924900	-0.8141527264304738
chr8	65924000	65925000	-1.7136421483675355
chr8	65924100	65925100	-1.7466703607375844
chr8	65924200	65925200	-1.2918418072519289
chr8	65924300	65925300	-0.581317816963276
chr8	65924400	65925400	-1.2481998976653708
chr8	65924500	65925500	-2.2682092619456604
chr8	65924600	65925600	-2.2947687380259616
chr8	65924700	65925700	-2.353274675532904
chr8	65924800	65925800	-2.9834100322329347
chr8	65924900	65925900	-3.016948161844529
chr8	65925000	65926000	-2.8453776951711767
chr8	65925100	65926100	-2.2590102561501966
chr8	65925200	65926200	-1.9041304966741481
chr8	65925300	65926300	-2.6160960273735507
chr8	65925400	65926400	-1.8072731306066416
chr8	65925500	65926500	-1.1288756663562869
chr8	65925600	65926600	-0.5817775520828775
chr8	65925700	65926700	-0.3592254171479117
chr8	65925800	65926800	0.15945921092241788
chr8	65925900	65926900	0.4700088191489837
chr8	65926000	65927000	1.5076365400192377
chr8	65926100	65927100	0.9884239979190156
chr8	65926200	65927200	0.7474645728600707
chr8	65926300	65927300	1.335813349012157
chr8	65926400	65927400	0.9380089171691628
chr8	65926500	65927500	1.0682883743489855
chr8	65926600	65927600	0.42193679842063947
chr8	65926700	65927700	0.14342054346082914
chr8	65926800	65927800	-0.7265926021601808
chr8	65926900	65927900	-0.5436741772892596
chr8	65927000	65928000	-0.8989220812040262
chr8	65927100	65928100	-0.7225466428617167
chr8	65927200	65928200	-1.64724762135628
chr8	65927300	65928300	-2.0736851571950647
chr8	65927400	65928400	-1.717168299301522
chr8	65927500	65928500	-1.9920795929824924
chr8	65927600	65928600	-1.6290250714597754
chr8	65927700	65928700	-1.4734202574067323
chr8	65927800	65928800	-0.6784181967232009
chr8	65927900	65928900	-1.0509827835863788
chr8	65928000	65929000	-1.113898069177679
chr8	65928100	65929100	-1.5634840274677368
chr8	65928200	65929200	-0.8910916137621516
chr8	65928300	65929300	-0.5876608162184819
chr8	65928400	65929400	-0.6200107260706095
chr8	65928500	65929500	0.09191304501498472
chr8	65928600	65929600	0.3518171635274589
chr8	65928700	65929700	0.06015249165944029
chr8	65928800	65929800	0.1388850073136864
chr8	65928900	65929900	0.3976184702887679
chr8	65929000	65930000	0.8413377278737582
chr8	65929100	65930100	1.3495161309485828
chr8	65929200	65930200	1.6620784841121004
chr8	65929300	65930300	1.7567263100948871
chr8	65929400	65930400	1.4432762198092393
chr8	65929500	65930500	0.6381030724088125
chr8	65929600	65930600	0.12336269101775885
chr8	65929700	65930700	0.06579233143774428
chr8	65929800	65930800	-0.5225567678954978
chr8	65929900	65930900	0.06631624503235012
chr8	65930000	65931000	-0.9048729738576081
chr8	65930100	65931100	-1.0090769421073191
chr8	65930200	65931200	-1.0635416822628023
chr8	65930300	65931300	-1.64523007741215
chr8	65930400	65931400	-1.8644899075372576
chr8	65930500	65931500	-1.367496096130442
chr8	65930600	65931600	-1.0071114527284577
chr8	65930700	65931700	-0.9516798169694016
chr8	65930800	65931800	-0.7083819662305082
chr8	65930900	65931900	-0.8288446211514667
chr8	65931000	65932000	-0.6987895828352129
chr8	65931100	65932100	-0.7008304651647742
chr8	65931200	65932200	-0.9508502913263536
chr8	65931300	65932300	-0.6140545554281311
chr8	65931400	65932400	-0.6809597467161366
chr8	65931500	65932500	-1.0578656291026765
chr8	65931600	65932600	-1.3765266840001007
chr8	65931700	65932700	-1.4144246595157597
chr8	65931800	65932800	-1.524387984072454
chr8	65931900	65932900	-1.7619044550004668
chr8	65932000	65933000	-1.3700821787345272
chr8	65932100	65933100	-1.0327691460900237
chr8	65932200	65933200	-1.9807254219431096
chr8	65932300	65933300	-1.798613613903192
chr8	65932400	65933400	-1.3190020486306735
chr8	65932500	65933500	-1.6288079865743703
chr8	65932600	65933600	-1.7536060612881457
chr8	65932700	65933700	-1.8626930289022945
chr8	65932800	65933800	-1.275459159567765
chr8	65932900	65933900	-1.6615274974546188
chr8	65933000	65934000	-1.9773614745179418
chr8	65933100	65934100	-2.019686704608522
chr8	65933200	65934200	-1.588336197147036
chr8	65933300	65934300	-1.7234286434426225
chr8	65933400	65934400	-1.5043612038556988
chr8	65933500	65934500	-1.3551773856044145
chr8	65933600	65934600	-1.73798087594455
chr8	65933700	65934700	-1.9032869535509425
chr8	65933800	65934800	-2.2729249166085586
chr8	65933900	65934900	-2.1285318020989346
chr8	65934000	65935000	-1.851919177616982
chr8	65934100	65935100	-2.8794462220997286
chr8	65934200	65935200	-2.816980864682772
chr8	65934300	65935300	-2.931097163031805
chr8	65934400	65935400	-3.5299438333382933
chr8	65934500	65935500	-3.2969507813688144
chr8	65934600	65935600	-2.545423590125496
chr8	65934700	65935700	-1.8230448446923533
chr8	65935600	65936600	-2.0308299620406416
chr8	65935700	65936700	-2.253060986647749
chr8	65935800	65936800	-2.0060234611360794
chr8	65935900	65936900	-2.1015599447200506
chr8	65936000	65937000	-2.7135711945263776
chr8	65936100	65937100	-3.316002636422107
chr8	65936200	65937200	-3.4795157607223004
chr8	65936300	65937300	-3.3764493848779957
chr8	65936400	65937400	-2.3630269320500745
chr8	65936500	65937500	-2.206745497367084
chr8	65936600	65937600	-2.3814826419676463
chr8	65936700	65937700	-1.5931374837831125
chr8	65936800	65937800	-0.923987316856082
chr8	65936900	65937900	-0.5721712855866656
chr8	65937000	65938000	-0.5506125340002821
chr8	65937100	65938100	0.1941107330472232
chr8	65937200	65938200	-0.5399365314542449
chr8	65937300	65938300	-0.6159288679369219
chr8	65937400	65938400	-1.0196586139541877
chr8	65937500	65938500	-1.0936109969406622
chr8	65937600	65938600	-1.0893117796371377
chr8	65937700	65938700	-1.6804651617123996
chr8	65937800	65938800	-2.4979937815150004
chr8	65937900	65938900	-3.180076326822147
chr8	65938000	65939000	-2.3146197263146266
chr8	65938100	65939100	-3.086100330738334
chr8	65938200	65939200	-2.2156899289353653
chr8	65938300	65939300	-2.6469593366887216
chr8	65938400	65939400	-2.8967499070212384
chr8	65938500	65939500	-2.8134780277300635
chr8	65938600	65939600	-2.7943454989969374
chr8	65938700	65939700	-2.5435170699834013
chr8	65938800	65939800	-2.2179668536658146
chr8	65938900	65939900	-2.313724001705976
chr8	65939000	65940000	-2.6359081002046794
chr8	65939100	65940100	-1.9650155387481918
chr8	65939200	65940200	-1.7192539288284958
chr8	65939300	65940300	-0.508003000194233
chr8	65939400	65940400	-1.0062296885251385
chr8	65939500	65940500	-1.1864998131314606
chr8	65939600	65940600	-0.7816498398565211
chr8	65939700	65940700	-0.8181603782124487
chr8	65939800	65940800	-0.8370276691837512
chr8	65939900	65940900	-0.4946736714495704
chr8	65940000	65941000	-0.39302788719988446
chr8	65940100	65941100	0.21824060797592945
chr8	65940200	65941200	0.751819785466679
chr8	65940300	65941300	0.570889269721234
chr8	65940400	65941400	0.5675486143631208
chr8	65940500	65941500	0.5649241359739475
chr8	65940600	65941600	0.4488992539090478
chr8	65940700	65941700	1.1906803596520694
chr8	65940800	65941800	1.2610026639907512
chr8	65940900	65941900	1.6811413611522332
chr8	65941000	65942000	1.5655967650848537
chr8	65941100	65942100	1.0354445293694547
chr8	65941200	65942200	0.4928465398771084
chr8	65941300	65942300	0.6403934702155821
chr8	65941400	65942400	1.0804898713057969
chr8	65941500	65942500	1.5743971698110104
chr8	65941600	65942600	1.4621910211365925
chr8	65941700	65942700	0.6441207265627197
chr8	65941800	65942800	0.6816255129086287
chr8	65941900	65942900	-0.2160237181369581
chr8	65942000	65943000	-0.017107908637655718
chr8	65942100	65943100	0.03128976006669447
chr8	65942200	65943200	-0.5348460393272465
chr8	65942300	65943300	-1.1679537330265963
chr8	65942400	65943400	-0.7492941625107044
chr8	65942500	65943500	-1.0944256039695557
chr8	65942600	65943600	-1.61174525869131
chr8	65942700	65943700	-1.1503390676731666
chr8	65942800	65943800	-1.220325782115243
chr8	65942900	65943900	0.06294386807120443
chr8	65943000	65944000	-0.26195340320723126
chr8	65943100	65944100	-1.1299738869047118
chr8	65943200	65944200	-1.4289671075687933
chr8	65943300	65944300	-1.05076378608607
chr8	65943400	65944400	-1.0773534597551764
chr8	65943500	65944500	-1.1929461803390085
chr8	65943600	65944600	-0.6987022519320828
chr8	65943700	65944700	-0.4481484575885721
chr8	65943800	65944800	-0.5275999603190495
chr8	65943900	65944900	-1.2076592169543967
chr8	65944000	65945000	-1.03032998573152
chr8	65944100	65945100	-0.2710780147200127
chr8	65944200	65945200	0.4977932031573973
chr8	65944300	65945300	0.4473417027941495
chr8	65945400	65946400	-0.7603496324605641
chr8	65945500	65946500	-0.7617195480118889
chr8	65945600	65946600	-0.4048694731508939
chr8	65945700	65946700	-0.9160810293744996
chr8	65945800	65946800	-0.4760639115432606
chr8	65945900	65946900	-0.17886542907139635
chr8	65946000	65947000	-0.004016516646448646
chr8	65946100	65947100	-0.0986921387104921
chr8	65946200	65947200	-0.058825935692812366
chr8	65946300	65947300	-0.42296017662163016
chr8	65946400	65947400	0.602587574571578
chr8	65946500	65947500	1.213207526117472
chr8	65946600	65947600	0.3392797226950504
chr8	65946700	65947700	0.803467568686938
chr8	65946800	65947800	-0.2974778648272791
chr8	65946900	65947900	-1.114777772037699
chr8	65947000	65948000	-1.0846671372370935
chr8	65947100	65948100	-1.2533576853223505
chr8	65947200	65948200	-0.8827612412424982
chr8	65947300	65948300	-1.2969930445328222
chr8	65947400	65948400	-1.28525197455698
chr8	65947500	65948500	-2.058768412596331
chr8	65947600	65948600	-1.2272180886061943
chr8	65947700	65948700	-1.1295828565983173
chr8	65947800	65948800	-0.5515144162772966
chr8	65947900	65948900	0.7467065279645123
chr8	65948000	65949000	0.8953936583914033
chr8	65948100	65949100	0.8721917893136326
chr8	65948200	65949200	0.8371410867904603
chr8	65948300	65949300	1.594674330647074
chr8	65948400	65949400	0.8181316829357042
chr8	65948500	65949500	0.42166107852180346
chr8	65948600	65949600	0.3570374343137684
chr8	65948700	65949700	0.4274522205868159
chr8	65948800	65949800	-0.40960012186753575
chr8	65948900	65949900	-0.3644906927104275
chr8	65949000	65950000	-0.6828811028649991
chr8	65949100	65950100	-0.28501093712238074
chr8	65949200	65950200	-0.30336730272018203
chr8	65949300	65950300	-1.0758673040722877
chr8	65949400	65950400	-0.6581773336351262
chr8	65949500	65950500	-0.19135285311911632
chr8	65949600	65950600	-0.6043793859184605
chr8	65949700	65950700	-0.6888631877918734
chr8	65949800	65950800	-0.22348156983509065
chr8	65949900	65950900	-0.7927436646697769
chr8	65950000	65951000	-0.5636733725503431
chr8	65950100	65951100	-1.3068558962405359
chr8	65950200	65951200	-0.9036537535595568
chr8	65950300	65951300	-0.1908503933680014
chr8	65950400	65951400	-0.5359172011528686
chr8	65950500	65951500	-0.7699218800873234
chr8	65950600	65951600	-0.7216792579179186
chr8	65950700	65951700	-0.525501330409665
chr8	65950800	65951800	-0.3973442888656876
chr8	65950900	65951900	-0.7569146061483514
chr8	65951000	65952000	-0.8482618140343579
chr8	65951100	65952100	-0.5926850319246756
chr8	65951200	65952200	-1.0535893382693822
chr8	65951300	65952300	-1.1991136866466965
chr8	65951400	65952400	-0.9571789294474112
chr8	65951500	65952500	-0.3400781187171455
chr8	65951600	65952600	-0.31837057712770506
chr8	65951700	65952700	-0.7278435760881258
chr8	65951800	65952800	-0.7190890722598052
chr8	65951900	65952900	-0.9483419764049654
chr8	65952000	65953000	-0.7031573733575313
chr8	65952100	65953100	-0.7032575817666543
chr8	65952200	65953200	-0.6771192083480411
chr8	65952300	65953300	-0.2871227810489533
chr8	65952400	65953400	-0.5436955391892168
chr8	65952500	65953500	-0.21893875072017727
chr8	65952600	65953600	-0.8544098346312538
chr8	65952700	65953700	-0.5348899364103756
chr8	65952800	65953800	-0.1898751851262935
chr8	65952900	65953900	0.01822603510996572
chr8	65953000	65954000	0.17296731044868266
chr8	65953100	65954100	-0.0771197357934593
chr8	65953200	65954200	-0.11043436639685164
chr8	65953300	65954300	-1.6586948158921018
chr8	65953400	65954400	-1.738063307112625
chr8	65953500	65954500	-3.1862409601241644
chr8	65953600	65954600	-2.64378686318319
chr8	65953700	65954700	-2.979862963914208
chr8	65953800	65954800	-3.515582864519562
chr8	65953900	65954900	-3.3120034400817504
chr8	65954000	65955000	-3.654810327394383
chr8	65954100	65955100	-3.614341665504381
chr8	65954200	65955200	-3.0293147422130446
chr8	65954300	65955300	-2.243283316497162
chr8	65954400	65955400	-2.220592819949275
chr8	65954500	65955500	-1.1793695015575678
chr8	65954600	65955600	-0.8843160708328536
chr8	65954700	65955700	-0.7096919932059905
chr8	65954800	65955800	-0.09243232619745102
chr8	65954900	65955900	-0.03996731586434719
chr8	65955000	65956000	-0.11943583334462043
chr8	65955100	65956100	-0.002611463229919413
chr8	65955200	65956200	-0.11355743398281773
chr8	65955300	65956300	0.18072069623772588
chr8	65955400	65956400	0.6297193120736531
chr8	65955500	65956500	0.6996620391721555
chr8	65955600	65956600	0.42539772023821626
chr8	65955700	65956700	0.5144223909183354
chr8	65955800	65956800	0.11875692367449878
chr8	65955900	65956900	0.3627013507894188
chr8	65956000	65957000	0.17733097774414555
chr8	65956100	65957100	0.1383049224921238
chr8	65956200	65957200	-0.6956584547826015
chr8	65956300	65957300	-0.7188191836555247
chr8	65956400	65957400	-0.862668167639994
chr8	65956500	65957500	-0.9791849856149152
chr8	65956600	65957600	-0.8631913940536028
chr8	65956700	65957700	-0.6738639151765156
chr8	65956800	65957800	-0.2922726691655468
chr8	65956900	65957900	-0.6602169363186724
chr8	65957000	65958000	-0.2579348148885555
chr8	65957100	65958100	-0.4465361043608314
chr8	65957200	65958200	0.29301486397959364
chr8	65957300	65958300	0.3157875860133377
chr8	65957400	65958400	-0.2271903187135021
chr8	65957500	65958500	-0.5121244899271088
chr8	65957600	65958600	-0.4412841267346661
chr8	65957700	65958700	-0.2723979269355115
chr8	65958800	65959800	-0.4188885540725794
chr8	65958900	65959900	-0.8761547219427968
chr8	65959000	65960000	-1.268482440176276
chr8	65959100	65960100	-1.4594031084931418
chr8	65959200	65960200	-1.3398385835091078
chr8	65959300	65960300	-1.8594268288060671
chr8	65959400	65960400	-1.4544443610706126
chr8	65959500	65960500	-1.861335000641688
chr8	65959600	65960600	-1.4919153224868154
chr8	65959700	65960700	-0.4326083776963112
chr8	65959800	65960800	-0.09246858961381528
chr8	65959900	65960900	0.16184516509469216
chr8	65960000	65961000	0.33338951460878574
chr8	65960100	65961100	0.7410887858839043
chr8	65960200	65961200	0.4576944586460074
chr8	65960300	65961300	0.6804949678770619
chr8	65960400	65961400	0.8917685513598199
chr8	65960500	65961500	1.2351706186863327
chr8	65960600	65961600	0.39500247377723424
chr8	65960700	65961700	-0.2789179104250573
chr8	65960800	65961800	-0.4712147614028276
chr8	65960900	65961900	-0.3635920609716416
chr8	65961000	65962000	-0.2906787158944565
chr8	65961100	65962100	-0.3920301408498555
chr8	65961200	65962200	-0.27786167043826804
chr8	65961300	65962300	-0.05336798493807688
chr8	65961400	65962400	0.018005007228000858
chr8	65961500	65962500	-0.6679621337166328
chr8	65961600	65962600	0.4160717764018849
chr8	65961700	65962700	0.2944585137275345
chr8	65961800	65962800	1.0037404386129822
chr8	65961900	65962900	0.8386885791987905
chr8	65962000	65963000	1.1945959272705284
chr8	65962100	65963100	-0.14478326424645918
chr8	65962200	65963200	-0.9127094463301714
chr8	65962600	65963600	-1.6321234359258874
chr8	65962700	65963700	-1.8473717524239928
chr8	65962800	65963800	-2.1520597898699374
chr8	65962900	65963900	-2.208293168983148
chr8	65963000	65964000	-3.049645929868586
chr8	65963100	65964100	-1.8087132989700745
chr8	65963200	65964200	-1.5824756535662827
chr8	65963300	65964300	-1.479412782192538
chr8	65963400	65964400	-1.0278312500373408
chr8	65963500	65964500	-1.4586939262607783
chr8	65963600	65964600	-1.0281947473507551
chr8	65963700	65964700	-1.278672327756502
chr8	65963800	65964800	-1.0060429742401868
chr8	65963900	65964900	-1.2824868267118528
chr8	65964000	65965000	-0.3590160377640979
chr8	65964100	65965100	-0.3328495719546352
chr8	65964200	65965200	-0.10724615018149128
chr8	65964300	65965300	0.057462638426040775
chr8	65964400	65965400	-0.16425227076975715
chr8	65964500	65965500	0.3825764281676639
chr8	65964600	65965600	0.3823302388101097
chr8	65964700	65965700	0.93572307686568
chr8	65964800	65965800	0.0990673779978008
chr8	65964900	65965900	0.09532639907203308
chr8	65965000	65966000	-0.5316568452425862
chr8	65965100	65966100	-0.44603372264353297
chr8	65965200	65966200	0.3415857342669336
chr8	65965300	65966300	-0.1914428205915957
chr8	65965400	65966400	-0.5022709886876847
chr8	65965500	65966500	-1.0053600799665057
chr8	65965600	65966600	-1.3380895954357883
chr8	65965700	65966700	-1.474797623164452
chr8	65965800	65966800	-1.2507044062769208
chr8	65965900	65966900	-0.7002005742639481
chr8	65966000	65967000	-0.6798580887027001
chr8	65966100	65967100	-0.7207082978147864
chr8	65966200	65967200	-1.2220613333154229
chr8	65966300	65967300	-1.1183331940586532
chr8	65966400	65967400	-0.5000844799774598
chr8	65966500	65967500	0.6443817503251711
chr8	65966600	65967600	0.14143158501456304
chr8	65966700	65967700	-0.11639750907128353
chr8	65966800	65967800	-0.08186326990146746
chr8	65966900	65967900	0.0999746659770973
chr8	65967000	65968000	0.18103913592022358
chr8	65967100	65968100	0.311710883577036
chr8	65967200	65968200	0.29976186868172
chr8	65967300	65968300	0.45853402359674
chr8	65967400	65968400	0.1749428916472955
chr8	65967500	65968500	-1.050231182889851
chr8	65968700	65969700	-0.7193524777148037
chr8	65968800	65969800	-1.1387703774100921
chr8	65968900	65969900	-1.9325078026478253
chr8	65969000	65970000	-0.9808799986127902
chr8	65969100	65970100	-1.2326183131886472
chr8	65969200	65970200	-0.6935071650335977
chr8	65969300	65970300	-0.8180953122554101
chr8	65969400	65970400	-0.8925812461497618
chr8	65969500	65970500	0.12870586462348813
chr8	65969600	65970600	0.008604073668434138
chr8	65969700	65970700	-0.012829194209718314
chr8	65969800	65970800	0.6373399743736217
chr8	65969900	65970900	0.7176403618122482
chr8	65970000	65971000	0.03648551049362392
chr8	65970100	65971100	0.230193666865054
chr8	65970200	65971200	-0.3284276593063537
chr8	65970300	65971300	-1.1895074336975042
chr8	65970400	65971400	-1.222958103549255
chr8	65970500	65971500	-1.5876967293876818
chr8	65970600	65971600	-1.7457765095380882
chr8	65970700	65971700	-1.123916905306115
chr8	65970800	65971800	-1.7559679170205962
chr8	65970900	65971900	-2.137261229445305
chr8	65971000	65972000	-1.9635493527917807
chr8	65971100	65972100	-2.0254433428395533
chr8	65971200	65972200	-1.2254370576821887
chr8	65971300	65972300	-0.13160608892839634
chr8	65971400	65972400	-0.4520747284214932
chr8	65971500	65972500	-0.4869703451325922
chr8	65971600	65972600	-0.19295813291866146
chr8	65971700	65972700	-0.1066897530875494
chr8	65971800	65972800	-0.4322562321058481
chr8	65971900	65972900	0.3920161817610812
chr8	65972000	65973000	0.45170911461427854
chr8	65972100	65973100	0.3874045885605896
chr8	65972200	65973200	-0.7441903204398118
chr8	65972300	65973300	-1.3267914952730295
chr8	65972400	65973400	-0.6871289098406677
chr8	65972500	65973500	-0.6348494698321919
chr8	65972600	65973600	-0.025066834905741017
chr8	65972700	65973700	-0.1593801519237911
chr8	65972800	65973800	0.5998427414109168
chr8	65972900	65973900	0.3846324094307976
chr8	65973000	65974000	-0.6937812461799071
chr8	65973100	65974100	-1.2565422489865044
chr8	65973200	65974200	-1.0768038348829714
chr8	65973300	65974300	-0.4868986724336262
chr8	65973400	65974400	-0.4927219766873729
chr8	65973500	65974500	-0.6867669175066581
chr8	65973600	65974600	-1.3646766380778426
chr8	65974700	65975700	-1.1203157801122048
chr8	65974800	65975800	-0.5564574400426773
chr8	65974900	65975900	-0.3813709042491379
chr8	65975000	65976000	-1.24887843461137
chr8	65975100	65976100	-1.342513491231614
chr8	65975200	65976200	-1.2964119439977635
chr8	65975300	65976300	-0.4952772646215528
chr8	65975400	65976400	-0.6175927243471138
chr8	65975500	65976500	-0.6157161552348895
chr8	65975600	65976600	-0.18069901088488605
chr8	65975700	65976700	0.090127529755619
chr8	65975800	65976800	-0.4807382162284935
chr8	65975900	65976900	-0.8192823013219177
chr8	65976000	65977000	0.2764694440300215
chr8	65976100	65977100	-0.2731281409062956
chr8	65976200	65977200	-1.3325041904195616
chr8	65976300	65977300	-1.899498592837781
chr8	65976400	65977400	-1.8758582671573687
chr8	65976500	65977500	-1.8450668362367881
chr8	65976600	65977600	-1.8915450404468377
chr8	65976700	65977700	-1.9865471406147373
chr8	65976800	65977800	-1.7123225655986178
chr8	65976900	65977900	-1.1463814949765467
chr8	65977000	65978000	-1.4729534719928326
chr8	65978100	65979100	-0.5088516761154508
chr8	65978200	65979200	-1.4926732020056217
chr8	65978300	65979300	-2.3235941518786385
chr8	65978400	65979400	-1.6510954195060232
chr8	65978500	65979500	-2.0838633359672047
chr8	65978600	65979600	-2.1690537724457486
chr8	65978700	65979700	-1.8075653414590915
chr8	65978800	65979800	-2.387066350646708
chr8	65978900	65979900	-2.8424379251711134
chr8	65979000	65980000	-3.100315164513512
chr8	65979100	65980100	-1.631218554743926
chr8	65979200	65980200	-1.0893432362614208
chr8	65979300	65980300	-0.6190043108494558
chr8	65979400	65980400	-0.94270396451477
chr8	65979500	65980500	0.0021443943661832647
chr8	65979600	65980600	-0.3033909977805472
chr8	65979700	65980700	-0.4169447619722018
chr8	65979800	65980800	-0.3244784903570848
chr8	65979900	65980900	-0.30666411411190936
chr8	65980000	65981000	-0.5909236652421429
chr8	65980100	65981100	-0.72389920565247
chr8	65980200	65981200	-0.3909444993647028
chr8	65980300	65981300	-0.18581683089608889
chr8	65980400	65981400	-0.14384647826077795
chr8	65980500	65981500	-0.6719739334798253
chr8	65980600	65981600	0.3014255466236265
chr8	65980700	65981700	0.4271303984886848
chr8	65980800	65981800	0.7943509079886724
chr8	65980900	65981900	1.3005849624544044
chr8	65981000	65982000	1.4082447864086844
chr8	65981100	65982100	1.0722737863795335
chr8	65981200	65982200	0.36403231669400543
chr8	65981300	65982300	0.5783250958576021
chr8	65981400	65982400	0.18432092687023707
chr8	65981500	65982500	0.5059997558669784
chr8	65981600	65982600	0.3393214217203261
chr8	65981700	65982700	0.5793316598660458
chr8	65981800	65982800	-0.04610548297091981
chr8	65981900	65982900	-0.5229039098219602
chr8	65982000	65983000	-0.10180086794157361
chr8	65982100	65983100	0.038993684456520766
chr8	65982200	65983200	0.6480206126929859
chr8	65982300	65983300	0.03233392121014415
chr8	65982400	65983400	0.3682163642620538
chr8	65982500	65983500	0.24606374547185625
chr8	65982600	65983600	-0.33323486654834106
chr8	65982700	65983700	-0.8711533557919869
chr8	65982800	65983800	-1.268194608846419
chr8	65982900	65983900	-1.4798716287409006
chr8	65983000	65984000	-1.5208563441856506
chr8	65983100	65984100	-1.6879038462588605
chr8	65983200	65984200	-1.9615217360615882
chr8	65983300	65984300	-1.6040830092617395
chr8	65983400	65984400	-2.193173174779437
chr8	65983500	65984500	-2.78713759864621
chr8	65983600	65984600	-2.1152523820261018
chr8	65983700	65984700	-1.8120869395500343
chr8	65983800	65984800	-1.0660618276691562
chr8	65983900	65984900	-0.3653249011753823
chr8	65984000	65985000	-0.6756852647470354
chr8	65984100	65985100	-0.6499833544701258
chr8	65984200	65985200	-1.0269785050744018
chr8	65984300	65985300	-1.3975203939219
chr8	65985400	65986400	-0.8829164590456198
chr8	65985500	65986500	-0.18752582390888115
chr8	65985600	65986600	-1.5309727528824668
chr8	65985700	65986700	-1.5774693918699936
chr8	65985800	65986800	-0.5038713202789
chr8	65985900	65986900	-0.8852119106400864
chr8	65986000	65987000	-0.9768130637900333
chr8	65986100	65987100	-0.6774813337231615
chr8	65986200	65987200	-0.9294782520142708
chr8	65986300	65987300	-0.5642673227978805
chr8	65986400	65987400	-0.7332482722881499
chr8	65986500	65987500	-1.468697139998593
chr8	65986600	65987600	-1.17848815688832
chr8	65986700	65987700	-0.443580002519774
chr8	65986800	65987800	-0.4714087756498844
chr8	65986900	65987900	0.0948999145941488
chr8	65987000	65988000	0.09281143757640226
chr8	65987100	65988100	-0.26434109083812946
chr8	65987200	65988200	-0.31638031834346825
chr8	65987300	65988300	-0.8421753012623684
chr8	65987400	65988400	-0.6912491626567409
chr8	65987500	65988500	0.7620082819733727
chr8	65988000	65989000	0.2180643839334521
chr8	65988100	65989100	-0.7150771925393686
chr8	65988200	65989200	-0.7545896758416569
chr8	65988300	65989300	-1.1374313377729228
chr8	65988400	65989400	-1.82138480878812
chr8	65988500	65989500	-1.8347750704335728
chr8	65988600	65989600	-2.2447995766964985
chr8	65988700	65989700	-2.1971495006170576
chr8	65988800	65989800	-2.5468795706931098
chr8	65988900	65989900	-3.053515833258949
chr8	65989000	65990000	-3.5618260493616547
chr8	65989100	65990100	-2.9202325020580475
chr8	65989200	65990200	-2.7924155880615453
chr8	65989300	65990300	-2.478642799458629
chr8	65989400	65990400	-1.5818162130893108
chr8	65989500	65990500	-1.5116522570658135
chr8	65989600	65990600	-0.4568539767672883
chr8	65989700	65990700	-0.07663268755997169
chr8	65989800	65990800	0.2400546951758208
chr8	65989900	65990900	0.1017987545808184
chr8	65990000	65991000	0.5023239823920063
chr8	65990100	65991100	0.8176295872137421
chr8	65990200	65991200	0.17965123821451084
chr8	65990300	65991300	0.2355155187676379
chr8	65990800	65991800	-1.0534034010358304
chr8	65990900	65991900	-1.2210542903953354
chr8	65991000	65992000	-1.6510851029248927
chr8	65991100	65992100	-2.570558306151517
chr8	65991200	65992200	-2.5990688785880973
chr8	65991300	65992300	-2.458320369330718
chr8	65991400	65992400	-3.0097317993328105
chr8	65991500	65992500	-3.27458403368424
chr8	65991600	65992600	-2.5042936362167088
chr8	65991700	65992700	-2.4630823310518943
chr8	65991800	65992800	-2.9109260184722
chr8	65991900	65992900	-2.0694816006461867
chr8	65992000	65993000	-1.5222924094950394
chr8	65993100	65994100	0.2230145499132906
chr8	65993200	65994200	0.2646362979794314
chr8	65993300	65994300	-0.9678639565651048
chr8	65993400	65994400	-1.2959776958479243
chr8	65993500	65994500	-1.8833461254567487
chr8	65993600	65994600	-1.644858929473581
chr8	65993700	65994700	-1.778361318189581
chr8	65995100	65996100	-4.313509166835325
chr8	65995200	65996200	-5.7271951326761386
chr8	65995300	65996300	-6.514945292593912
chr8	65995400	65996400	-6.569857199299675
chr8	65995500	65996500	-5.5002996788269405
chr8	65995600	65996600	-4.6078058311112216
chr8	65995700	65996700	-4.231665705025619
chr8	65995800	65996800	-3.227397904181016
chr8	65995900	65996900	-3.5237834009408666
chr8	65996000	65997000	-3.780649137907263
chr8	65996100	65997100	-3.239874248687335
chr8	65996200	65997200	-1.9582795499304515
chr8	65996300	65997300	-1.8555450283953352
chr8	65996400	65997400	-2.0438305944184485
chr8	65996500	65997500	-2.4082775100118017
chr8	65996600	65997600	-2.5508216493558264
chr8	65996700	65997700	-2.255420571512081
chr8	65996800	65997800	-1.9895803082157173
chr8	65996900	65997900	-1.0147679897542534
chr8	65997000	65998000	-1.4217561490298996
chr8	65997900	65998900	-0.9387401062527428
chr8	65998000	65999000	-0.5339033570678765
chr8	65998100	65999100	-0.19417524064925432
chr8	65998200	65999200	-0.4472823557722502
chr8	65998300	65999300	-0.0770357899464925
chr8	65998400	65999400	-0.2219743645830484
chr8	65998500	65999500	-0.6161115272838195
chr8	65998600	65999600	-0.5347024211086671
chr8	65998700	65999700	-1.2520693736176216
chr8	65998800	65999800	-0.9582059506478192
chr8	65998900	65999900	-1.4421631669810906
chr8	65999000	66000000	-1.6143084041771432
chr8	66000100	66001100	-0.413795741235257
chr8	66000200	66001200	-0.2937169314188817
chr8	66000300	66001300	-0.3326843859625779
chr8	66000400	66001400	-0.4956772177041129
chr8	66000500	66001500	-0.20598458778272952
chr8	66000600	66001600	-0.02936853979392359
chr8	66000700	66001700	-0.2646274644212331
chr8	66000800	66001800	-0.09726628644543256
chr8	66000900	66001900	-0.07854135687203267
chr8	66001000	66002000	-0.0712427638708335
chr8	66001700	66002700	-0.7618404120457549
chr8	66001800	66002800	-0.09556269708437824
chr8	66001900	66002900	-0.2189054836311657
chr8	66002000	66003000	-0.15282772833988537
chr8	66002100	66003100	-0.5929509586198174
chr8	66002200	66003200	-0.6544027496986478
chr8	66002300	66003300	-0.9259428318173704
chr8	66002400	66003400	-0.9762158586634828
chr8	66002500	66003500	-1.9183914629426728
chr8	66002600	66003600	-0.8702902369711558
chr8	66002700	66003700	-0.4410824039541896
chr8	66002800	66003800	-0.8039304498106137
chr8	66002900	66003900	-1.0971418544023557
chr8	66003000	66004000	-1.2923535604993868
chr8	66003100	66004100	-0.98135812646333
chr8	66003200	66004200	-1.4428306592000544
chr8	66003300	66004300	-1.1565391219148509
chr8	66003400	66004400	-1.1651538681850149
chr8	66003500	66004500	-1.1949552907644874
chr8	66003600	66004600	-2.063667070783954
chr8	66003700	66004700	-2.475524495331043
chr8	66003800	66004800	-2.769020206908955
chr8	66003900	66004900	-2.47484232892464
chr8	66004000	66005000	-1.7046814223553997
chr8	66004100	66005100	-1.3257925094398628
chr8	66004200	66005200	-0.5928945196330703
chr8	66004300	66005300	-0.6194693835980368
chr8	66004400	66005400	-0.2235865850924832
chr8	66004500	66005500	0.12717749664970385
chr8	66004600	66005600	0.6911522365406436
chr8	66004700	66005700	0.4737270076874692
chr8	66004800	66005800	0.5035977711519277
chr8	66004900	66005900	0.4660224654863145
chr8	66005000	66006000	-0.3351504491683459
chr8	66005100	66006100	-1.3263724298517667
chr8	66005200	66006200	-1.3580664035693308
chr8	66005300	66006300	-1.606677720202031
chr8	66005400	66006400	-2.0993829289517225
chr8	66005500	66006500	-1.1925306810824583
chr8	66005600	66006600	-1.689553793995445
chr8	66005700	66006700	-1.0399721744475494
chr8	66005800	66006800	-0.7001927818369839
chr8	66005900	66006900	-0.6903815971675513
chr8	66006000	66007000	-0.2529706548172253
chr8	66006100	66007100	-0.10697732290649843
chr8	66006200	66007200	-0.34697256662636217
chr8	66006300	66007300	-0.04318738406036364
chr8	66006400	66007400	-0.1651845439134627
chr8	66006500	66007500	-0.2883372082709734
chr8	66006600	66007600	-0.4989441509400613
chr8	66006700	66007700	-0.9850660068943132
chr8	66006800	66007800	-1.6562989423010404
chr8	66006900	66007900	-1.5470518984392367
chr8	66007000	66008000	-1.5707608637822597
chr8	66007100	66008100	-1.1152179033298408
chr8	66007200	66008200	-0.7124144002777815
chr8	66007300	66008300	-0.547132695624241
chr8	66007400	66008400	-0.42033701979161503
chr8	66007500	66008500	-0.7650500434639345
chr8	66007600	66008600	-0.12950851599300214
chr8	66007700	66008700	-0.4019645939144115
chr8	66007800	66008800	0.5302040132960201
chr8	66007900	66008900	0.3056161980266877
chr8	66008000	66009000	0.07452219395012054
chr8	66008100	66009100	0.02124759020704138
chr8	66008200	66009200	-0.18783173097182632
chr8	66008300	66009300	-0.3621785737619266
chr8	66008400	66009400	-0.318678383427587
chr8	66008500	66009500	0.03108292465946125
chr8	66008600	66009600	-0.5821787295641068
chr8	66008700	66009700	0.05457151276087186
chr8	66008800	66009800	-0.4096350896624325
chr8	66008900	66009900	-0.4328121532963158
chr8	66009000	66010000	-0.3751288526911317
chr8	66009100	66010100	0.3946437408464056
chr8	66009200	66010200	0.6258503781840453
chr8	66009300	66010300	0.4820395676870545
chr8	66009400	66010400	0.12752266448181332
chr8	66009500	66010500	-0.4122396575115012
chr8	66009600	66010600	0.07962193162586703
chr8	66009700	66010700	-0.31927758733487266
chr8	66009800	66010800	-0.5272171112630682
chr8	66009900	66010900	-0.396208408150916
chr8	66010000	66011000	-0.860620467750541
chr8	66010100	66011100	-2.3059135350523534
chr8	66010200	66011200	-2.623870479716476
chr8	66010300	66011300	-2.4325132853187585
chr8	66010400	66011400	-2.170161291423042
chr8	66010500	66011500	-1.7601255628393235
chr8	66010600	66011600	-1.940844262045332
chr8	66010700	66011700	-1.3384018042987602
chr8	66010800	66011800	-0.7674104365572028
chr8	66010900	66011900	-0.7635340768599241
chr8	66011000	66012000	-0.2641060988359017
chr8	66011100	66012100	0.13572085535750836
chr8	66011200	66012200	-0.1719231820435342
chr8	66011300	66012300	-0.14000477068754644
chr8	66011400	66012400	-0.3821551373185805
chr8	66011500	66012500	-0.9447095750587272
chr8	66011600	66012600	-1.1740643554105057
chr8	66011700	66012700	-1.039892556480218
chr8	66011800	66012800	-0.8519617320822462
chr8	66011900	66012900	-1.1835783340195318
chr8	66012000	66013000	-1.7199320895450891
chr8	66012100	66013100	-1.851671351847608
chr8	66012200	66013200	-2.1114914386619907
chr8	66012300	66013300	-1.8661061259511893
chr8	66012400	66013400	-1.8264907961789891
chr8	66012500	66013500	-1.5250246648082817
chr8	66012600	66013600	-1.1043866226343404
chr8	66012700	66013700	-1.7157188843129894
chr8	66012800	66013800	-1.82012013833574
chr8	66012900	66013900	-1.35153419451466
chr8	66013000	66014000	-1.1533983558135856
chr8	66013100	66014100	-1.1425301274789417
chr8	66013200	66014200	-0.17263238725162694
chr8	66013300	66014300	-1.17223180927205
chr8	66013400	66014400	-0.8033752042021411
chr8	66013500	66014500	-0.704226005948243
chr8	66013600	66014600	-1.107395654153332
chr8	66013700	66014700	-1.038042839280463
chr8	66013800	66014800	-2.052413373698461
chr8	66014000	66015000	-2.4813205784311836
chr8	66014100	66015100	-1.8834804557979832
chr8	66014200	66015200	-1.8110234019323248
chr8	66014400	66015400	-0.8738238434582588
chr8	66014500	66015500	-0.5480045945163323
chr8	66014600	66015600	0.11038479344924433
chr8	66014700	66015700	-0.6211966225642055
chr8	66014800	66015800	-0.18071712549612348
chr8	66014900	66015900	0.09795655423043982
chr8	66015000	66016000	0.321563669556882
chr8	66015100	66016100	0.4828809050350138
chr8	66015200	66016200	0.13137314364544606
chr8	66015300	66016300	-0.2572002630955635
chr8	66015400	66016400	-0.5806073786059631
chr8	66015500	66016500	-1.10307552662502
chr8	66015600	66016600	-1.2062384563806892
chr8	66015700	66016700	-0.6726826067100884
chr8	66015800	66016800	-0.14745213998582732
chr8	66015900	66016900	-0.4280578701392288
chr8	66016000	66017000	-0.13016964755761296
chr8	66016100	66017100	-1.3325976084955165
chr8	66016200	66017200	-1.6860664887639658
chr8	66016300	66017300	-1.5436379428320717
chr8	66016400	66017400	-1.4404600334173918
chr8	66016500	66017500	-1.3130844566697473
chr8	66016600	66017600	-1.615276968700991
chr8	66016700	66017700	-1.6707620964608534
chr8	66016800	66017800	-2.237504685661248
chr8	66016900	66017900	-1.986630145917468
chr8	66017000	66018000	-2.5756622949221617
chr8	66017100	66018100	-1.6507804855887316
chr8	66017200	66018200	-1.361455516289207
chr8	66017300	66018300	-0.7563288785607802
chr8	66017400	66018400	-0.5790579802637013
chr8	66017500	66018500	-0.41746730615269134
chr8	66017600	66018600	-0.025914109970452067
chr8	66017700	66018700	0.22207689636573605
chr8	66017800	66018800	0.3443847371496306
chr8	66017900	66018900	0.2488739064972704
chr8	66018000	66019000	0.7121059172026053
chr8	66018100	66019100	0.7025775201938018
chr8	66018200	66019200	0.5723875664703622
chr8	66018300	66019300	0.08837286444046191
chr8	66018400	66019400	-0.0127162805328461
chr8	66018500	66019500	0.031238002692455087
chr8	66018600	66019600	-0.3557574075356793
chr8	66018700	66019700	-0.4558429493301558
chr8	66018800	66019800	-0.28183265569661764
chr8	66019400	66020400	0.3267092979449739
chr8	66019500	66020500	0.41357888520219177
chr8	66019600	66020600	0.22472344422842985
chr8	66019700	66020700	0.5474189197273874
chr8	66019800	66020800	-0.08563319607095393
chr8	66019900	66020900	-0.6416755663257854
chr8	66020000	66021000	-0.3855230858605628
chr8	66020100	66021100	0.016283939082082442
chr8	66020200	66021200	-0.5085317764672257
chr8	66020300	66021300	-0.7920933810626825
chr8	66020400	66021400	-0.2682445542452305
chr8	66020500	66021500	-0.6229944838879977
chr8	66020600	66021600	0.05503291077317222
chr8	66020700	66021700	-0.09901284886194464
chr8	66020800	66021800	0.010270841308645
chr8	66020900	66021900	0.4310762087798457
chr8	66021000	66022000	0.18821382113303092
chr8	66021100	66022100	0.1903497247297526
chr8	66021200	66022200	-0.2326476251923756
chr8	66021300	66022300	-0.3842089949147277
chr8	66021400	66022400	-0.5406467478099239
chr8	66021500	66022500	-0.4698843746676545
chr8	66021600	66022600	-0.8398363654628815
chr8	66021700	66022700	-1.194647361818815
chr8	66021800	66022800	-1.0624334579295744
chr8	66021900	66022900	-1.608168424849324
chr8	66022000	66023000	-1.4439846470351034
chr8	66022100	66023100	-1.7905745512256384
chr8	66022200	66023200	-2.201368016271429
chr8	66022300	66023300	-1.9893846315591392
chr8	66022400	66023400	-1.7919943518141808
chr8	66022500	66023500	-1.4880888202552809
chr8	66022600	66023600	-1.7877690416760532
chr8	66022700	66023700	-1.0155328924343956
chr8	66022800	66023800	-0.5063046987850105
chr8	66022900	66023900	0.217562772134606
chr8	66023000	66024000	-0.005002773970535286
chr8	66023100	66024100	-0.6179420401862973
chr8	66023200	66024200	0.1924228489231248
chr8	66023300	66024300	-0.2185044120976238
chr8	66023400	66024400	-0.09014688601539733
chr8	66026500	66027500	-0.2559558479405437
chr8	66026600	66027600	-0.7791682149016885
chr8	66026700	66027700	-1.5611672396366416
chr8	66026800	66027800	-2.636083533112588
chr8	66026900	66027900	-2.515496902591186
chr8	66027000	66028000	-2.4127384631446
chr8	66027100	66028100	-2.405930713912836
chr8	66027200	66028200	-2.1399979749749165
chr8	66027300	66028300	-1.8925293167784398
chr8	66027400	66028400	-2.7907538174046262
chr8	66027500	66028500	-1.9056620946226053
chr8	66027600	66028600	-1.3701513333904571
chr8	66027700	66028700	-0.3972366947202148
chr8	66027800	66028800	0.2806438553636528
chr8	66027900	66028900	0.3811576748605664
chr8	66028000	66029000	0.5721125339891394
chr8	66028100	66029100	-0.06672274393354809
chr8	66028200	66029200	-0.7938309533600859
chr8	66028300	66029300	-0.7252634735155523
chr8	66028400	66029400	-0.11694046381352342
chr8	66028500	66029500	-0.8218647428492201
chr8	66028600	66029600	-0.7670766807632289
chr8	66028700	66029700	-1.3203652144252849
chr8	66028800	66029800	-1.1624669725919292
chr8	66028900	66029900	-1.6941160971732279
chr8	66029000	66030000	-2.051856968528116
chr8	66029100	66030100	-1.2442047813438644
chr8	66029200	66030200	-0.4481318954234208
chr8	66029300	66030300	-0.6136886253214622
chr8	66029400	66030400	-0.21647273694357694
chr8	66029500	66030500	-0.10446035197568956
chr8	66029600	66030600	-0.8525050596439371
chr8	66029700	66030700	-0.21664414642363414
chr8	66029800	66030800	-0.5360038209122004
chr8	66029900	66030900	0.18430998308557686
chr8	66030000	66031000	0.642489606035395
chr8	66030100	66031100	0.6844169339013468
chr8	66030200	66031200	0.13862339517380573
chr8	66030300	66031300	0.2450518321725804
chr8	66030400	66031400	-0.02290655902101379
chr8	66030500	66031500	-0.3717115229597556
chr8	66030600	66031600	0.1779264440475656
chr8	66030700	66031700	-0.8128125827523652
chr8	66030800	66031800	-0.4096082125441092
chr8	66030900	66031900	-0.4157483359069566
chr8	66031000	66032000	-1.1185237710305338
chr8	66031100	66032100	-1.3671803081268117
chr8	66031200	66032200	-0.9602941158182392
chr8	66031300	66032300	-1.047199763754908
chr8	66031400	66032400	-1.512494551971132
chr8	66031500	66032500	-1.5122402949498468
chr8	66031600	66032600	-2.1133300521799745
chr8	66031700	66032700	-1.796230818264858
chr8	66031800	66032800	-0.9911714545736658
chr8	66031900	66032900	-1.950659799250979
chr8	66032000	66033000	-0.8876734939795483
chr8	66032100	66033100	-1.1419672421355902
chr8	66032200	66033200	-1.07241310718174
chr8	66032300	66033300	-0.099523500677723
chr8	66032400	66033400	0.1345640984291685
chr8	66032500	66033500	-0.03990549187477456
chr8	66032600	66033600	0.22783864780961105
chr8	66032700	66033700	0.1399644819418478
chr8	66034100	66035100	-0.6563325328327394
chr8	66034200	66035200	-0.8928323706174395
chr8	66034300	66035300	-2.091012353454296
chr8	66034400	66035400	-2.5699013453441526
chr8	66034500	66035500	-2.866589024530437
chr8	66034600	66035600	-2.150814024889369
chr8	66034700	66035700	-2.4690293194702373
chr8	66034800	66035800	-2.4851260680343406
chr8	66034900	66035900	-1.6445668463451848
chr8	66035000	66036000	-1.3932273823416594
chr8	66035100	66036100	-0.5574156705741885
chr8	66035200	66036200	-0.804830332305524
chr8	66035300	66036300	0.19593955086601647
chr8	66035400	66036400	0.5934322053294603
chr8	66035500	66036500	1.1179162809675287
chr8	66035600	66036600	0.9930303237697666
chr8	66035700	66036700	0.7028970948561521
chr8	66035800	66036800	0.580519050323489
chr8	66035900	66036900	-0.054467626028440894
chr8	66036000	66037000	-0.11212534857913775
chr8	66036100	66037100	-0.4900133436655229
chr8	66036200	66037200	-0.16659379092526333
chr8	66036300	66037300	-0.25810638084151943
chr8	66036400	66037400	-0.2787044708361527
chr8	66036500	66037500	-0.4792455735241374
chr8	66036600	66037600	-0.8276606254519975
chr8	66036700	66037700	0.4826013650789634
chr8	66036800	66037800	0.3040700465253335
chr8	66036900	66037900	0.5735865976918283
chr8	66037000	66038000	1.0011874159839966
chr8	66037100	66038100	0.718958244315258
chr8	66037200	66038200	-0.14676973952132558
chr8	66037300	66038300	-0.3053665006431265
chr8	66037400	66038400	-0.25142251250540576
chr8	66037500	66038500	-0.17647438163056292
chr8	66037600	66038600	0.16287302882415813
chr8	66037700	66038700	-1.1289091435109913
chr8	66037800	66038800	-0.6687247969531703
chr8	66037900	66038900	-1.1163813197488552
chr8	66038000	66039000	-1.9055003802938575
chr8	66038100	66039100	-1.946443603674313
chr8	66038200	66039200	-0.7304875419126674
chr8	66038300	66039300	-0.9700401710115892
chr8	66038400	66039400	-0.63853497840386
chr8	66038500	66039500	-0.8526334937856835
chr8	66038600	66039600	-1.0153373815354594
chr8	66039400	66040400	1.0374982194467646
chr8	66039500	66040500	1.4039573340337346
chr8	66039600	66040600	0.9177064461321992
chr8	66039700	66040700	0.3028918645231228
chr8	66039800	66040800	0.7405532984559996
chr8	66039900	66040900	-0.016414310765386114
chr8	66040000	66041000	0.38242460219029967
chr8	66040100	66041100	-0.1268399174998253
chr8	66040200	66041200	-0.4518179209293485
chr8	66040300	66041300	-0.615235492406761
chr8	66040400	66041400	-0.7305503146325398
chr8	66040500	66041500	-0.7933659345017309
chr8	66040600	66041600	-0.035149244511322626
chr8	66040700	66041700	-0.6919483281757367
chr8	66040800	66041800	-0.5752548197352337
chr8	66040900	66041900	0.7308260757259107
chr8	66041000	66042000	0.33389057067723305
chr8	66041100	66042100	0.42764545219673344
chr8	66041200	66042200	0.897439955470323
chr8	66041300	66042300	0.9970551065569456
chr8	66041400	66042400	0.4940503071979325
chr8	66041500	66042500	0.15696181135936493
chr8	66041600	66042600	-0.7492888264293613
chr8	66042700	66043700	-1.3789598005472687
chr8	66042800	66043800	-1.3777583139621041
chr8	66043900	66044900	-0.13529915553048327
chr8	66044000	66045000	-0.07847610528755439
chr8	66044100	66045100	-0.258113324504624
chr8	66044200	66045200	-0.2188479643444656
chr8	66044300	66045300	0.07165385470293037
chr8	66044400	66045400	0.7345275914150353
chr8	66044500	66045500	0.6571114527449086
chr8	66044600	66045600	0.9083644754617154
chr8	66044700	66045700	0.8702013685857304
chr8	66044800	66045800	1.1275732696226943
chr8	66044900	66045900	0.8543009211854191
chr8	66045000	66046000	0.5286148832090953
chr8	66045100	66046100	0.8216526351049152
chr8	66045200	66046200	0.9763373506407482
chr8	66045300	66046300	1.1382604440374031
chr8	66045400	66046400	1.3363216141457748
chr8	66045500	66046500	1.4407339187707209
chr8	66045600	66046600	1.3114462997983731
chr8	66045700	66046700	0.8284960147732507
chr8	66045800	66046800	0.3943296709572503
chr8	66045900	66046900	0.9261431736579148
chr8	66046000	66047000	1.32318541932146
chr8	66046100	66047100	1.214592491171073
chr8	66046200	66047200	1.015281122566851
chr8	66046300	66047300	0.6404130956564611
chr8	66046400	66047400	0.3631409777610149
chr8	66046500	66047500	0.6108114443519689
chr8	66046600	66047600	0.9683811376072046
chr8	66046700	66047700	0.9925756119388068
chr8	66046800	66047800	0.21335409259916946
chr8	66046900	66047900	-0.5057831139226493
chr8	66047000	66048000	-0.46271134859467955
chr8	66047100	66048100	-0.472304042042948
chr8	66047200	66048200	-0.9097987857572448
chr8	66047300	66048300	-0.628316385849391
chr8	66047400	66048400	-0.6100497427989028
chr8	66047500	66048500	-0.7415420475966354
chr8	66047600	66048600	-1.3491695201733258
chr8	66047700	66048700	-0.6480802131870976
chr8	66047800	66048800	0.2525853547293685
chr8	66047900	66048900	1.599863944462456
chr8	66048000	66049000	0.8110596476105795
chr8	66048100	66049100	0.27580253293999113
chr8	66048200	66049200	0.5637432638449162
chr8	66048300	66049300	0.33998728766228953
chr8	66048400	66049400	-0.12952641207057167
chr8	66048500	66049500	-0.17395225486779828
chr8	66048600	66049600	-0.8045202639833475
chr8	66048700	66049700	-1.6199010079836518
chr8	66048800	66049800	-2.722433764792646
chr8	66048900	66049900	-3.8109427840323074
chr8	66049000	66050000	-2.7625885591364554
chr8	66049100	66050100	-2.2479374907332654
chr8	66049200	66050200	-2.2558786320596798
chr8	66049300	66050300	-2.6551449201474764
chr8	66049400	66050400	-2.318067790636415
chr8	66049500	66050500	-2.223842264872694
chr8	66049600	66050600	-1.7775437271648915
chr8	66049700	66050700	-0.7373337812342143
chr8	66049800	66050800	0.3515728993955091
chr8	66049900	66050900	0.7029432814113111
chr8	66050000	66051000	0.3840835364089152
chr8	66050100	66051100	0.30328033615339145
chr8	66050200	66051200	-0.3758273144713837
chr8	66050300	66051300	0.06720996014090022
chr8	66050400	66051400	0.23935336754837444
chr8	66050500	66051500	0.40228392936260976
chr8	66050600	66051600	1.0167462269233296
chr8	66050700	66051700	0.254116994235433
chr8	66050800	66051800	-0.18995421601668894
chr8	66050900	66051900	-0.609800024661332
chr8	66051000	66052000	-0.700719201287901
chr8	66051100	66052100	-0.32360518442784697
chr8	66051200	66052200	0.4440289983835311
chr8	66051300	66052300	0.24788120140631906
chr8	66051400	66052400	0.35493016097053953
chr8	66051500	66052500	-0.08075620010445406
chr8	66051600	66052600	0.09256620306398101
chr8	66051700	66052700	0.715936204022298
chr8	66051800	66052800	0.6016440365034611
chr8	66051900	66052900	0.6043736432593839
chr8	66052000	66053000	-0.17856062064622327
chr8	66052100	66053100	-0.4197042080789704
chr8	66052200	66053200	-0.5148559202758246
chr8	66052300	66053300	-1.1842703201422529
chr8	66052400	66053400	-1.7050129565731056
chr8	66052500	66053500	-2.009397904855797
chr8	66052600	66053600	-2.8914946512570685
chr8	66052700	66053700	-3.088521556630192
chr8	66052800	66053800	-3.168241412758944
chr8	66052900	66053900	-3.556819380072864
chr8	66053700	66054700	-0.7479370599028803
chr8	66053800	66054800	-0.5413328791544367
chr8	66053900	66054900	0.17205745239243245
chr8	66054000	66055000	-0.7956299190153354
chr8	66054100	66055100	-0.2413814723585209
chr8	66054200	66055200	0.34973562513894346
chr8	66054300	66055300	0.2422811506494109
chr8	66054400	66055400	-0.037533777604262734
chr8	66054500	66055500	0.4925883904633456
chr8	66054600	66055600	0.4918055838795761
chr8	66054700	66055700	0.4383287288033387
chr8	66054800	66055800	0.1384166011806211
chr8	66054900	66055900	0.4048268518257518
chr8	66055000	66056000	0.7181503052840379
chr8	66055100	66056100	0.4741231015950416
chr8	66055200	66056200	0.28865422545907155
chr8	66055300	66056300	-0.04560383833789596
chr8	66055400	66056400	0.2036666346973537
chr8	66055500	66056500	0.16969973004931213
chr8	66055600	66056600	0.06177951314953097
chr8	66055700	66056700	0.07395129513450263
chr8	66055800	66056800	0.7614877308026676
chr8	66055900	66056900	0.4391723444862052
chr8	66056000	66057000	0.8415980660779045
chr8	66056100	66057100	0.29807032987567983
chr8	66056200	66057200	-0.3805086444492988
chr8	66056300	66057300	-0.2498657737253895
chr8	66056400	66057400	-0.3969927022479947
chr8	66056500	66057500	-0.7114019791316842
chr8	66056600	66057600	-0.8179970121230955
chr8	66056700	66057700	-1.1331382923102198
chr8	66056800	66057800	-1.2255435501940626
chr8	66056900	66057900	-1.5133049385065116
chr8	66057000	66058000	-1.6498648689770248
chr8	66057100	66058100	-1.3837120972523271
chr8	66057200	66058200	-0.9516621130693108
chr8	66057300	66058300	-0.7806545244692531
chr8	66057400	66058400	-1.102760733720294
chr8	66057500	66058500	-1.0423774578851641
chr8	66057600	66058600	-0.5523396065098729
chr8	66057700	66058700	-0.6500730277018206
chr8	66057800	66058800	-0.8374559204715827
chr8	66057900	66058900	-1.0834579149972112
chr8	66058000	66059000	-1.159089705615419
chr8	66058100	66059100	-0.5086212565633552
chr8	66058200	66059200	-0.5162711867886871
chr8	66058300	66059300	-0.6682475725381184
chr8	66058400	66059400	-0.272534595012538
chr8	66058500	66059500	-0.5051455135800922
chr8	66058600	66059600	-0.8039765381378923
chr8	66058700	66059700	0.017459137470457832
chr8	66058800	66059800	0.33585088761591303
chr8	66058900	66059900	1.0567084038310757
chr8	66059000	66060000	1.2538229609938245
chr8	66059100	66060100	0.3907570474637495
chr8	66059200	66060200	0.288052949131816
chr8	66059300	66060300	-0.15306443704192788
chr8	66059400	66060400	0.3670592769510459
chr8	66059500	66060500	1.0380731393802112
chr8	66059600	66060600	1.0857929865137674
chr8	66059700	66060700	0.5283172072818176
chr8	66059800	66060800	0.5828160972604649
chr8	66059900	66060900	-0.12032874271254775
chr8	66060000	66061000	-0.37928279207259485
chr8	66060100	66061100	0.7071991196566318
chr8	66060200	66061200	1.13383738864599
chr8	66060300	66061300	0.8567415177985511
chr8	66060400	66061400	0.5466908467468765
chr8	66060500	66061500	0.3457387680380157
chr8	66060600	66061600	0.3836540996973016
chr8	66060700	66061700	0.25655055269273275
chr8	66060800	66061800	-0.4166618809480975
chr8	66060900	66061900	0.6088764968365628
chr8	66061000	66062000	0.6762547542317896
chr8	66061100	66062100	-0.14111521154420306
chr8	66061200	66062200	-1.1065090012107397
chr8	66061300	66062300	-0.6936329064252428
chr8	66061400	66062400	-0.8713789858721834
chr8	66061500	66062500	-1.3714637926930542
chr8	66061600	66062600	-1.7351133017898346
chr8	66061700	66062700	-2.1378063088456654
chr8	66061800	66062800	-1.7737978740250242
chr8	66061900	66062900	-2.2123911833227328
chr8	66062000	66063000	-2.1868157628332976
chr8	66062100	66063100	-2.369779071661048
chr8	66062200	66063200	-0.7847823039722313
chr8	66062300	66063300	-0.31089246175815805
chr8	66062400	66063400	0.2315338410591829
chr8	66062500	66063500	0.3643223532162812
chr8	66062600	66063600	0.8905157440785882
chr8	66062700	66063700	1.1393432726717607
chr8	66062800	66063800	0.7067988475396746
chr8	66062900	66063900	0.5038287089329652
chr8	66063000	66064000	0.8642386983429264
chr8	66063100	66064100	1.3576055498036734
chr8	66063200	66064200	0.7058019352751022
chr8	66063300	66064300	0.2982769835776112
chr8	66063400	66064400	0.15646707542121108
chr8	66063500	66064500	0.5198290387954718
chr8	66063600	66064600	-0.13344889878617894
chr8	66063700	66064700	-0.6586580216233308
chr8	66063800	66064800	-0.26830452091114976
chr8	66063900	66064900	-0.27855427791682924
chr8	66064000	66065000	-0.6733267205717146
chr8	66064100	66065100	-1.3584752524450652
chr8	66064200	66065200	-1.257221187478957
chr8	66064300	66065300	-0.8341018454167857
chr8	66064400	66065400	-1.1675263198406982
chr8	66064500	66065500	-1.2785385967475489
chr8	66064600	66065600	-0.761969276951268
chr8	66064700	66065700	-0.4024276906208684
chr8	66064800	66065800	-1.0814191301172718
chr8	66064900	66065900	-0.8185783051172325
chr8	66065000	66066000	-0.5806247257981164
chr8	66065100	66066100	-0.20629317412187093
chr8	66065200	66066200	-0.669844649433713
chr8	66065300	66066300	-0.5866831043605251
chr8	66065400	66066400	-0.7240710022811
chr8	66065500	66066500	-0.8104201503567257
chr8	66065600	66066600	-0.6387368965725972
chr8	66065700	66066700	-0.14913177659978807
chr8	66065800	66066800	-0.6416993728723467
chr8	66065900	66066900	-0.5938374557791283
chr8	66066000	66067000	-1.6767912081880332
chr8	66066100	66067100	-1.7783988292619368
chr8	66067200	66068200	-1.1354989556220758
chr8	66067300	66068300	-1.2993301453192525
chr8	66067400	66068400	-1.2443189082658777
chr8	66067500	66068500	-1.6026716256468327
chr8	66067600	66068600	-1.7172242496875896
chr8	66067700	66068700	-2.122338309760736
chr8	66067800	66068800	-2.2331106079037557
chr8	66067900	66068900	-2.167961676896164
chr8	66068000	66069000	-1.5522040211895698
chr8	66068100	66069100	-2.360064461981888
chr8	66068200	66069200	-1.558924795978028
chr8	66068300	66069300	-1.8467808147229967
chr8	66068400	66069400	-1.9783092198083856
chr8	66068500	66069500	-0.9969182245158156
chr8	66068600	66069600	-1.038436287992094
chr8	66068700	66069700	-1.5645389997888912
chr8	66068800	66069800	-1.3024953769025205
chr8	66068900	66069900	-1.7770771608684517
chr8	66069000	66070000	-1.3392257277409727
chr8	66069100	66070100	-0.5941370581598773
chr8	66069200	66070200	-0.4975063196295711
chr8	66069300	66070300	-0.2677731877631553
chr8	66069400	66070400	-0.27687849630823536
chr8	66069500	66070500	-1.1330448164191007
chr8	66069600	66070600	-1.0843607976751706
chr8	66069700	66070700	-0.4694822452360533
chr8	66069800	66070800	-1.0193658221754744
chr8	66069900	66070900	-1.353660058728101
chr8	66070000	66071000	-1.6875683200441702
chr8	66070100	66071100	-2.377042087688274
chr8	66070200	66071200	-2.505887491161263
chr8	66070300	66071300	-2.8180917691637286
chr8	66070400	66071400	-2.9034323033637204
chr8	66070500	66071500	-2.770645747462932
chr8	66070600	66071600	-2.376540504786127
chr8	66070700	66071700	-2.5332878131031435
chr8	66070800	66071800	-1.9106144829601024
chr8	66070900	66071900	-1.4386621140274387
chr8	66071000	66072000	-1.3169889146490272
chr8	66072100	66073100	-0.5314872852014422
chr8	66072200	66073200	-2.0968969086158102
chr8	66072300	66073300	-2.227090302700533
chr8	66072400	66073400	-1.8271469344458728
chr8	66072500	66073500	-1.0284709230585158
chr8	66072600	66073600	-0.5852813119963415
chr8	66072700	66073700	-0.6262701797473792
chr8	66072800	66073800	-1.2061673941029094
chr8	66072900	66073900	-1.2535409160391613
chr8	66073000	66074000	-0.9484415999277588
chr8	66073100	66074100	-0.6609984126637084
chr8	66073200	66074200	-0.04198327480117695
chr8	66073300	66074300	0.775505417481942
chr8	66073400	66074400	0.3021704637682772
chr8	66073500	66074500	0.05679331802368681
chr8	66073600	66074600	0.07413362526332487
chr8	66073700	66074700	-0.5333553481358047
chr8	66073800	66074800	0.36860440663919736
chr8	66073900	66074900	0.33892529016481554
chr8	66074000	66075000	0.5018030757525022
chr8	66074100	66075100	0.9081033920471188
chr8	66074200	66075200	0.8123573197171455
chr8	66074300	66075300	0.5152381651848951
chr8	66074400	66075400	-0.05304428433817646
chr8	66074500	66075500	-0.2621230895863774
chr8	66074600	66075600	-0.4441758296017638
chr8	66074700	66075700	-0.2645550826166013
chr8	66074800	66075800	-0.31240454507640186
chr8	66074900	66075900	0.04133490232287385
chr8	66075000	66076000	0.030863495026253573
chr8	66075100	66076100	-0.527844112281368
chr8	66075200	66076200	-0.5514113221165572
chr8	66075300	66076300	-0.6222433661411119
chr8	66075400	66076400	0.6519559974966975
chr8	66075500	66076500	0.7076049734859554
chr8	66075600	66076600	0.13025178122835027
chr8	66075700	66076700	0.8915743328257746
chr8	66075800	66076800	0.4780563782752063
chr8	66075900	66076900	0.5390768558416704
chr8	66076000	66077000	0.5491100141701384
chr8	66076100	66077100	1.0999823050612605
chr8	66076200	66077200	1.5838054836743276
chr8	66076300	66077300	1.7034921102840233
chr8	66076400	66077400	0.4076211445956216
chr8	66076500	66077500	0.7561544373392987
chr8	66076600	66077600	1.283812402373785
chr8	66076700	66077700	0.6591187213005768
chr8	66076800	66077800	0.6815913928075937
chr8	66076900	66077900	0.4973929717132834
chr8	66077000	66078000	0.7032771275306835
chr8	66077100	66078100	0.7296568222461348
chr8	66077200	66078200	0.10672582853577628
chr8	66077300	66078300	-0.12198715275849875
chr8	66077400	66078400	0.5886568111120932
chr8	66077500	66078500	0.4690387342742981
chr8	66077600	66078600	0.29299074596977365
chr8	66077700	66078700	0.2185930207499676
chr8	66077800	66078800	0.5528321202675283
chr8	66077900	66078900	0.4746027949338567
chr8	66078000	66079000	0.04672637500300889
chr8	66078100	66079100	-0.4922505673419365
chr8	66078200	66079200	-0.12711578866273093
chr8	66078300	66079300	0.2541460446713049
chr8	66078400	66079400	0.4156915835079704
chr8	66078500	66079500	0.036582874081385545
chr8	66078600	66079600	0.05510982312324944
chr8	66078700	66079700	-0.09781532116659401
chr8	66078800	66079800	-0.08018115975766539
chr8	66078900	66079900	-0.2106160511745951
chr8	66079000	66080000	-0.13640611271248815
chr8	66079100	66080100	0.006748775935032493
chr8	66079200	66080200	-0.1960202615091884
chr8	66079300	66080300	-0.12281392836000395
chr8	66079400	66080400	0.11090704182980388
chr8	66079500	66080500	0.5204416902579145
chr8	66079600	66080600	0.8403424755589285
chr8	66079700	66080700	0.7630504766792329
chr8	66079800	66080800	0.4097189514765913
chr8	66079900	66080900	0.4979810253148335
chr8	66080000	66081000	0.20432227147201787
chr8	66080100	66081100	0.1183073143362407
chr8	66080200	66081200	-0.06888145610485807
chr8	66080300	66081300	-0.6274739138771762
chr8	66080400	66081400	-0.6852002369264881
chr8	66080500	66081500	-0.6468622273366004
chr8	66080600	66081600	-0.7991409531517171
chr8	66080700	66081700	0.004803004387598826
chr8	66080800	66081800	-0.4966155296606458
chr8	66080900	66081900	-0.374228789811536
chr8	66081000	66082000	-0.6650863868171579
chr8	66081100	66082100	-0.8261759422901466
chr8	66081200	66082200	-0.24485110205886645
chr8	66081300	66082300	-0.3350259286970281
chr8	66081400	66082400	-0.8163774606385249
chr8	66081500	66082500	-0.9307286503052996
chr8	66081600	66082600	-0.7595488449125443
chr8	66081700	66082700	-1.6770668889222453
chr8	66081800	66082800	-1.2792524122169795
chr8	66081900	66082900	-1.6460389641113309
chr8	66082000	66083000	-1.4727042493438718
chr8	66083100	66084100	0.43446029773452266
chr8	66083200	66084200	0.5126809598058226
chr8	66083300	66084300	0.2810234112157818
chr8	66083400	66084400	0.1910990014311875
chr8	66083500	66084500	0.20945103046742888
chr8	66083600	66084600	-0.1818168797598411
chr8	66083700	66084700	0.6563919326655858
chr8	66083800	66084800	0.949013590827775
chr8	66083900	66084900	1.2083584056491206
chr8	66084000	66085000	1.1560543958487264
chr8	66084100	66085100	1.5031754968067426
chr8	66084200	66085200	1.2100568362246291
chr8	66084300	66085300	1.3201926192457496
chr8	66084400	66085400	1.8788904837582872
chr8	66084500	66085500	2.1530358302319272
chr8	66084600	66085600	2.263305034626552
chr8	66084700	66085700	1.6916447269793018
chr8	66084800	66085800	1.082693545873702
chr8	66084900	66085900	0.7501119257184935
chr8	66085000	66086000	0.817616640595409
chr8	66085100	66086100	0.3565758250302061
chr8	66085200	66086200	-0.4688751216092941
chr8	66085300	66086300	-0.5590915310034743
chr8	66085400	66086400	-0.7223737600351435
chr8	66085500	66086500	-1.3581996729444208
chr8	66085600	66086600	-2.4597738653178034
chr8	66085700	66086700	-1.7765904290367986
chr8	66085800	66086800	-1.5668252173995905
chr8	66085900	66086900	-1.5065301378678944
chr8	66086000	66087000	-2.231394294867083
chr8	66086100	66087100	-2.192250867938906
chr8	66086200	66087200	-1.6091838446110378
chr8	66086300	66087300	-1.6260670820373742
chr8	66086400	66087400	-1.814903830849483
chr8	66086500	66087500	-1.870762742821452
chr8	66086600	66087600	-1.3049296765366525
chr8	66086700	66087700	-1.5527325997931996
chr8	66086800	66087800	-1.392564240542365
chr8	66086900	66087900	-1.705768726824367
chr8	66087000	66088000	-1.2237819679956987
chr8	66087100	66088100	-1.267419150934305
chr8	66087200	66088200	-1.0071126475187484
chr8	66087300	66088300	-0.8765003239558937
chr8	66087400	66088400	-1.32247916804069
chr8	66087500	66088500	-1.147733233920127
chr8	66087600	66088600	-1.7052257928601782
chr8	66087700	66088700	-1.6111969842164426
chr8	66087800	66088800	-1.3978636885306697
chr8	66087900	66088900	-1.4332863659620196
chr8	66088000	66089000	-2.0397730033812733
chr8	66088100	66089100	-2.0879761114969546
chr8	66088200	66089200	-1.800445277069194
chr8	66088300	66089300	-1.2373040420106112
chr8	66088400	66089400	-1.976287461780152
chr8	66088500	66089500	-1.8926866672834641
chr8	66088600	66089600	-1.6499182118878115
chr8	66088700	66089700	-2.520400013089248
chr8	66088800	66089800	-2.5788905070734254
chr8	66088900	66089900	-2.485177764194493
chr8	66089000	66090000	-2.061563652787676
chr8	66089100	66090100	-1.6517322108071442
chr8	66089200	66090200	-2.2317938130270933
chr8	66089300	66090300	-2.443559099201825
chr8	66089400	66090400	-1.4127127028835753
chr8	66089500	66090500	-1.0810896617797272
chr8	66089600	66090600	-0.4455218777019832
chr8	66089700	66090700	0.7695224413159301
chr8	66089800	66090800	0.9847575406061132
chr8	66089900	66090900	1.150416897600682
chr8	66090000	66091000	1.4160254359674458
chr8	66090100	66091100	1.2517076786061492
chr8	66090200	66091200	1.5538168744855068
chr8	66090300	66091300	1.528950724353202
chr8	66090400	66091400	1.1742004783684186
chr8	66090500	66091500	0.5516276221605676
chr8	66090600	66091600	0.3566526669704546
chr8	66090700	66091700	-0.6385706039183506
chr8	66090800	66091800	-1.34743235025281
chr8	66090900	66091900	-1.0263720823571958
chr8	66091000	66092000	-1.205370609036624
chr8	66091100	66092100	-1.1327267578170055
chr8	66091200	66092200	-1.0106956562310498
chr8	66091300	66092300	-1.3166657964021449
chr8	66091400	66092400	-0.7539584928209899
chr8	66091500	66092500	0.3754195572091205
chr8	66091600	66092600	0.12321172519632728
chr8	66091700	66092700	0.9553073578625232
chr8	66091800	66092800	1.859267898131004
chr8	66091900	66092900	1.6892545701456687
chr8	66092000	66093000	1.8526349380643559
chr8	66092100	66093100	1.5956831287966804
chr8	66092200	66093200	1.4656917250166326
chr8	66092300	66093300	1.1249532442751529
chr8	66092400	66093400	1.3540952006744762
chr8	66092500	66093500	0.7104493165672299
chr8	66092600	66093600	1.1459922188170906
chr8	66092700	66093700	0.6362804938377342
chr8	66092800	66093800	0.923796022326164
chr8	66092900	66093900	0.6443862397715469
chr8	66093000	66094000	0.7917213434145356
chr8	66093100	66094100	0.7102982376900129
chr8	66093200	66094200	0.5039760200383159
chr8	66093300	66094300	1.5301140437781509
chr8	66093400	66094400	1.2277117108346487
chr8	66093500	66094500	0.6823763487532211
chr8	66093600	66094600	0.76756287760481
chr8	66093700	66094700	1.4383455774625884
chr8	66093800	66094800	0.7680978820416824
chr8	66093900	66094900	0.9688257096188322
chr8	66094000	66095000	1.086885019584337
chr8	66094100	66095100	0.9526721048357204
chr8	66094200	66095200	0.9763012178689094
chr8	66094300	66095300	0.3904633395722645
chr8	66094400	66095400	-0.16026136471974964
chr8	66094500	66095500	-0.2018874309598548
chr8	66094600	66095600	-0.782890255798143
chr8	66094700	66095700	-0.8309885255867614
chr8	66094800	66095800	-1.324998584304027
chr8	66094900	66095900	-1.1738729834877342
chr8	66095000	66096000	-1.6298963953918273
chr8	66095100	66096100	-1.4237701391876505
chr8	66095200	66096200	-0.7729385312465009
chr8	66095300	66096300	-0.5592971596336408
chr8	66095400	66096400	-0.5802332658428991
chr8	66095500	66096500	-0.2311893903895901
chr8	66095600	66096600	-0.08514714667719114
chr8	66095700	66096700	-0.3857330388559956
chr8	66095800	66096800	0.26270991867399585
chr8	66095900	66096900	-0.6408088139411298
chr8	66096000	66097000	-0.10844392300936607
chr8	66096100	66097100	-0.32817366263733444
chr8	66096200	66097200	-0.6001276837192836
chr8	66096300	66097300	-1.1936046382473129
chr8	66096400	66097400	-1.6383548366829614
chr8	66096500	66097500	-1.4458997230790265
chr8	66098000	66099000	-0.07851214961543129
chr8	66098100	66099100	0.2896826117023179
chr8	66098200	66099200	0.6596815668435824
chr8	66098300	66099300	0.4911861315625201
chr8	66098400	66099400	1.7307050033606806
chr8	66098500	66099500	1.0877124025351634
chr8	66098600	66099600	0.8232295569493953
chr8	66098700	66099700	1.1875028681870572
chr8	66098800	66099800	1.4404763607462108
chr8	66098900	66099900	1.1432845193837533
chr8	66099000	66100000	0.3566951874870402
chr8	66099100	66100100	-0.9112505126541108
chr8	66099200	66100200	-1.0968808764779825
chr8	66099300	66100300	-0.485961952415285
chr8	66099400	66100400	-0.27486455870981025
chr8	66099500	66100500	-0.3079068792842194
chr8	66099600	66100600	-0.030139025894443627
chr8	66099700	66100700	0.013186810035361292
chr8	66099800	66100800	-0.0993307030664894
chr8	66099900	66100900	0.18761247208942086
chr8	66100000	66101000	0.026011472918845625
chr8	66100100	66101100	0.6602934718861666
chr8	66100200	66101200	0.7233746949180729
chr8	66100300	66101300	-0.13127575069295905
chr8	66100400	66101400	-0.4702166508298503
chr8	66100500	66101500	-0.8619007349122297
chr8	66100600	66101600	-1.0490393904164093
chr8	66100700	66101700	-0.9995939547853442
chr8	66100800	66101800	-1.323253818646439
chr8	66100900	66101900	-1.3148666677454983
chr8	66101000	66102000	-0.47204479066865773
chr8	66101100	66102100	-0.3086445755353888
chr8	66101200	66102200	-0.3086212218849382
chr8	66101300	66102300	0.4916708217370186
chr8	66101400	66102400	0.6121548343428255
chr8	66101500	66102500	1.1752811792263702
chr8	66101600	66102600	1.5360685341075204
chr8	66101700	66102700	1.453951520629566
chr8	66101800	66102800	1.9600667682979327
chr8	66101900	66102900	2.3277165679972573
chr8	66102000	66103000	2.0758056520542127
chr8	66102100	66103100	1.999160563479195
chr8	66102200	66103200	2.16190523181767
chr8	66102300	66103300	1.0599248752845434
chr8	66102400	66103400	0.8874042355698004
chr8	66102500	66103500	0.977059921630124
chr8	66102600	66103600	0.4377987542412449
chr8	66102700	66103700	0.5501866836173106
chr8	66102800	66103800	-0.19148147814308408
chr8	66102900	66103900	-0.2848817077286839
chr8	66103000	66104000	-0.474265264816439
chr8	66103100	66104100	-0.5359067837411916
chr8	66103200	66104200	-0.8002442129118771
chr8	66103300	66104300	-0.06046747741770241
chr8	66103400	66104400	-0.28517491305078685
chr8	66103500	66104500	-0.17467688383317034
chr8	66103600	66104600	0.08125925977100552
chr8	66103700	66104700	0.5120262105407325
chr8	66103800	66104800	1.3794399738681493
chr8	66103900	66104900	0.644725281604395
chr8	66104000	66105000	0.41601214181572743
chr8	66104100	66105100	0.4692763960773019
chr8	66104200	66105200	0.7866820881029096
chr8	66104300	66105300	0.4366515925144172
chr8	66104400	66105400	0.2724531382324127
chr8	66104500	66105500	0.3838374347270733
chr8	66104600	66105600	0.7434380444381681
chr8	66104700	66105700	0.07358167710299092
chr8	66104800	66105800	-0.8094469899611126
chr8	66104900	66105900	-0.5953704102061489
chr8	66105000	66106000	-0.05201048973874596
chr8	66105100	66106100	-0.7319000215452588
chr8	66105200	66106200	-1.4008730454640907
chr8	66105300	66106300	-1.58022481964313
chr8	66105400	66106400	-1.0203397230332107
chr8	66105500	66106500	-1.4416070949184865
chr8	66105600	66106600	-2.076750710222101
chr8	66105700	66106700	-1.548426027310024
chr8	66105800	66106800	-1.147762679008218
chr8	66105900	66106900	-0.7195638621966899
chr8	66106000	66107000	-0.6769368532128401
chr8	66106100	66107100	-0.4899678175067588
chr8	66106200	66107200	0.09704687294658754
chr8	66106300	66107300	1.1629830666143766
chr8	66106400	66107400	0.7647851381425971
chr8	66106500	66107500	0.3124736229015917
chr8	66106600	66107600	0.6717643727820325
chr8	66106700	66107700	0.6409847872698187
chr8	66106800	66107800	0.9304261456421358
chr8	66106900	66107900	0.9430477028952536
chr8	66107000	66108000	1.0767910807938856
chr8	66107100	66108100	0.9016906614863176
chr8	66107200	66108200	0.471976112012226
chr8	66107300	66108300	-0.4337025438703335
chr8	66107400	66108400	-0.7145955789689028
chr8	66107500	66108500	0.03496857927943608
chr8	66107600	66108600	0.2040898403604905
chr8	66107700	66108700	-0.2515031351734498
chr8	66107800	66108800	-0.8452457773693082
chr8	66107900	66108900	-1.231897856519569
chr8	66108000	66109000	-1.8049978560318924
chr8	66108100	66109100	-1.2086587417480317
chr8	66108200	66109200	-0.8093934114185521
chr8	66108300	66109300	-0.13175213710083242
chr8	66108400	66109400	-0.0623708806854
chr8	66108500	66109500	-1.0584537508697869
chr8	66108600	66109600	-1.851308719469708
chr8	66108700	66109700	-1.889491160321174
chr8	66108800	66109800	-1.6398415932380577
chr8	66108900	66109900	-1.4351076844099455
chr8	66109000	66110000	-0.827256815311022
chr8	66109100	66110100	-0.8211393390654063
chr8	66109200	66110200	-1.7056899976392408
chr8	66109300	66110300	-2.3135669178523526
chr8	66109400	66110400	-2.0438462250211047
chr8	66109500	66110500	-0.7475597985170798
chr8	66109600	66110600	-0.08871204853211448
chr8	66109700	66110700	0.016164986951077296
chr8	66109800	66110800	-0.0661355244512668
chr8	66109900	66110900	-0.05083308789516479
chr8	66110000	66111000	-0.4718058684641395
chr8	66110100	66111100	-0.7982211112416103
chr8	66110200	66111200	-0.2056795899310152
chr8	66110300	66111300	-0.5688882575211489
chr8	66110400	66111400	-0.557484941654744
chr8	66110500	66111500	-0.6902122603556089
chr8	66110600	66111600	-1.1065118783194725
chr8	66110700	66111700	-0.8194804675605337
chr8	66110800	66111800	-0.8402982803520234
chr8	66110900	66111900	-1.1484605343070269
chr8	66111000	66112000	-1.0992432830276644
chr8	66111100	66112100	-0.8453493005234501
chr8	66111200	66112200	-1.0813510317128725
chr8	66111300	66112300	-0.8823611245363463
chr8	66111400	66112400	-1.1213641853372618
chr8	66111500	66112500	-1.2515548454284358
chr8	66111600	66112600	-0.7008019060137303
chr8	66111700	66112700	-0.7072506032406921
chr8	66111800	66112800	0.038544489877977324
chr8	66111900	66112900	0.18567459553180496
chr8	66112000	66113000	0.5878612006906232
chr8	66112100	66113100	1.0202745159734359
chr8	66112200	66113200	0.9620902271225682
chr8	66112300	66113300	1.7976755567168707
chr8	66112400	66113400	-2.1133054719943125
chr8	66112500	66113500	-5.4189658669746255
chr8	66112600	66113600	-6.153352913797983
chr8	66112700	66113700	-5.785003368708424
chr8	66112800	66113800	-5.202697890115549
chr8	66112900	66113900	-4.081230601695252
chr8	66113000	66114000	-5.179299336820524
chr8	66113100	66114100	-5.903556104647452
chr8	66113200	66114200	-8.111145950622488
chr8	66113500	66114500	-8.236446795614215
chr8	66114100	66115100	-9.402966435622133
chr8	66114200	66115200	-6.840531477645867
chr8	66114300	66115300	-1.2442041632316343
chr8	66114400	66115400	-0.7941217131617992
chr8	66114500	66115500	-1.203493792164772
chr8	66114600	66115600	-1.4075267111312644
chr8	66114700	66115700	-0.8628039704402405
chr8	66114800	66115800	-0.5024900293261613
chr8	66114900	66115900	0.09980696951669406
chr8	66115000	66116000	-0.35181753834146806
chr8	66115100	66116100	-0.3911427654067178
chr8	66115200	66116200	0.5905828766847796
chr8	66115300	66116300	0.7557150274537111
chr8	66115400	66116400	0.9390793034583288
chr8	66115500	66116500	1.535746035415174
chr8	66115600	66116600	1.7830124670457934
chr8	66116700	66117700	0.8309715157174559
chr8	66116800	66117800	0.26118685767862426
chr8	66116900	66117900	-0.09330598147835092
chr8	66117000	66118000	-0.6187291748538897
chr8	66117100	66118100	-0.5459018268739582
chr8	66118200	66119200	0.589615884947708
chr8	66118300	66119300	0.6228903621097638
chr8	66118400	66119400	0.9492113717457844
chr8	66118500	66119500	0.6549528547893788
chr8	66118600	66119600	1.0276940707064273
chr8	66118700	66119700	0.6949592955946762
chr8	66118800	66119800	0.48448570476127295
chr8	66118900	66119900	0.5997998805613743
chr8	66119000	66120000	-0.27822901894121843
chr8	66119100	66120100	-0.3481171118339017
chr8	66119200	66120200	0.17656684913013315
chr8	66119300	66120300	0.007091996422041216
chr8	66119400	66120400	-0.8120905789245194
chr8	66119500	66120500	-1.2999381120422049
chr8	66119600	66120600	-1.591965950278584
chr8	66119700	66120700	-0.7499905867791411
chr8	66119800	66120800	-0.8281754785193434
chr8	66119900	66120900	-0.8520865617495342
chr8	66120000	66121000	-0.844366333221041
chr8	66120100	66121100	-1.397084323748275
chr8	66120200	66121200	-1.078481780038829
chr8	66120300	66121300	-0.9117639857984904
chr8	66120400	66121400	-0.08152216863158486
chr8	66120500	66121500	0.6606460093473827
chr8	66120600	66121600	0.7213343376055917
chr8	66120700	66121700	0.3207545882018339
chr8	66120800	66121800	0.5842698078078519
chr8	66120900	66121900	0.4453766180583854
chr8	66121000	66122000	1.417437316110315
chr8	66121100	66122100	1.7845727620640135
chr8	66121200	66122200	1.5823225514418393
chr8	66121300	66122300	2.0839292740962976
chr8	66121400	66122400	1.9830624478903875
chr8	66121500	66122500	1.5580572926143457
chr8	66121600	66122600	2.1336310378361962
chr8	66121700	66122700	1.7264614647901078
chr8	66121800	66122800	1.6711025727645559
chr8	66121900	66122900	1.2647476474796826
chr8	66122000	66123000	0.22877530183543177
chr8	66122100	66123100	-0.18066051154137872
chr8	66122200	66123200	0.03845683809003056
chr8	66122300	66123300	0.02153530062120016
chr8	66122400	66123400	-0.2062911396293427
chr8	66122500	66123500	-0.36905244363843454
chr8	66122600	66123600	-0.7497494532587452
chr8	66122700	66123700	0.2268277569128475
chr8	66122800	66123800	-0.3267048342848249
chr8	66122900	66123900	-0.299474916675568
chr8	66123000	66124000	-0.13005341971552303
chr8	66123100	66124100	0.6177193477695442
chr8	66123200	66124200	0.3295831293093025
chr8	66123300	66124300	-0.061358108742946026
chr8	66123400	66124400	-0.16302196784019876
chr8	66123500	66124500	0.6341093966942595
chr8	66123600	66124600	0.6232371452230764
chr8	66123700	66124700	-0.08387918849866491
chr8	66123800	66124800	0.4992871805502662
chr8	66123900	66124900	0.7517971946215689
chr8	66124000	66125000	1.2472593127127403
chr8	66124100	66125100	0.5350938288434873
chr8	66124200	66125200	0.4524973008460366
chr8	66124300	66125300	0.13612920012999624
chr8	66124400	66125400	0.4208839686837166
chr8	66124500	66125500	-0.05483298886262464
chr8	66124600	66125600	-0.3410632652875689
chr8	66124700	66125700	-0.3205027240409397
chr8	66124800	66125800	0.14460917405511528
chr8	66124900	66125900	0.06485759811448054
chr8	66125000	66126000	-0.8359476168528697
chr8	66125100	66126100	-0.0968849799133994
chr8	66125200	66126200	0.3071865559700587
chr8	66125300	66126300	0.253069053783077
chr8	66125400	66126400	0.10992304180403227
chr8	66125500	66126500	-0.6678696806043426
chr8	66125600	66126600	-0.15675581366067953
chr8	66125700	66126700	0.6004232639999904
chr8	66125800	66126800	0.031835083573318955
chr8	66125900	66126900	0.4307099248886285
chr8	66126000	66127000	1.0002679540932877
chr8	66126100	66127100	1.2964626633768523
chr8	66126200	66127200	1.0983133973216086
chr8	66126300	66127300	1.4132068711307169
chr8	66126400	66127400	1.3901534886921076
chr8	66126500	66127500	1.8868005576380864
chr8	66126600	66127600	2.134008231197792
chr8	66126700	66127700	2.077869547078927
chr8	66126800	66127800	1.5312839610992566
chr8	66126900	66127900	1.1865641394687534
chr8	66127000	66128000	0.9264339536840862
chr8	66127100	66128100	0.7547746804310473
chr8	66127200	66128200	1.0081448243655586
chr8	66127300	66128300	0.8342781891204867
chr8	66127400	66128400	1.2517938005236502
chr8	66127500	66128500	1.3993111529522382
chr8	66127600	66128600	0.9654700936924
chr8	66127700	66128700	0.5755475906798049
chr8	66127800	66128800	1.3350269830523471
chr8	66127900	66128900	0.8723086950452614
chr8	66128000	66129000	0.7304829301923533
chr8	66128100	66129100	0.1463016959888887
chr8	66128200	66129200	0.009130625379020194
chr8	66128300	66129300	0.2020866994462998
chr8	66128400	66129400	-0.6332370093711914
chr8	66128500	66129500	-0.8165132020930129
chr8	66128600	66129600	-0.3862537623083116
chr8	66128700	66129700	-0.3099267673353384
chr8	66128800	66129800	-0.5829104635375533
chr8	66128900	66129900	-0.5348622175360771
chr8	66129000	66130000	0.4981776398509372
chr8	66129100	66130100	0.7017708376952818
chr8	66129200	66130200	0.7029749249718553
chr8	66129300	66130300	0.37792239150588414
chr8	66129400	66130400	-0.21133814662267625
chr8	66129500	66130500	-0.6434718550282013
chr8	66129600	66130600	-1.087756253605057
chr8	66130700	66131700	-1.51164652643774
chr8	66130800	66131800	-1.589019497484367
chr8	66130900	66131900	-1.4681768638290424
chr8	66131000	66132000	-1.8190276334266613
chr8	66131100	66132100	-1.1907809495819992
chr8	66131200	66132200	-0.9819505743709316
chr8	66131300	66132300	-0.7010326847563704
chr8	66131400	66132400	-0.3742121116354593
chr8	66131500	66132500	0.2511457563751483
chr8	66131600	66132600	0.2280005489272016
chr8	66131700	66132700	-0.3682039888475352
chr8	66131800	66132800	-0.2207856561521752
chr8	66131900	66132900	-0.794491978009701
chr8	66132000	66133000	-0.822457947660348
chr8	66132100	66133100	-1.0472963126573256
chr8	66132200	66133200	-0.4760768293337352
chr8	66132300	66133300	-0.8728078462084274
chr8	66132400	66133400	-0.07646777936332813
chr8	66132500	66133500	-0.6073925994031906
chr8	66132600	66133600	-1.0207391157575945
chr8	66132700	66133700	-0.8170040622623197
chr8	66132800	66133800	-1.2070293488194133
chr8	66132900	66133900	-0.4640255670327164
chr8	66133000	66134000	-0.27608181461600484
chr8	66133100	66134100	-0.6661192965584636
chr8	66133200	66134200	-1.40803215090325
chr8	66133300	66134300	-1.325841550349884
chr8	66133400	66134400	-1.737572831280764
chr8	66133500	66134500	-1.5072842719247594
chr8	66133600	66134600	-1.093389773117511
chr8	66133700	66134700	-0.8320099011140168
chr8	66133800	66134800	-0.6224850924526744
chr8	66133900	66134900	-0.5312477197317954
chr8	66134000	66135000	-0.23078323984167215
chr8	66134100	66135100	0.6641578108611901
chr8	66134200	66135200	1.1631166231521508
chr8	66134300	66135300	1.3319477778977435
chr8	66134400	66135400	1.6763340233117832
chr8	66134500	66135500	2.197187674319571
chr8	66134600	66135600	1.9649406595534813
chr8	66134700	66135700	1.682371943472451
chr8	66134800	66135800	2.2939613232413394
chr8	66134900	66135900	1.9599071402761603
chr8	66135000	66136000	1.709323950833493
chr8	66135100	66136100	0.8329320411658675
chr8	66135200	66136200	0.5081668019897098
chr8	66135300	66136300	0.3998624398454996
chr8	66135400	66136400	-0.060039591092662575
chr8	66135500	66136500	-0.3396654927036181
chr8	66135600	66136600	-0.7280738414090886
chr8	66135700	66136700	-0.5225757462212267
chr8	66135800	66136800	-0.7099544662481325
chr8	66135900	66136900	-0.9102504558680736
chr8	66136000	66137000	-0.4173220233767954
chr8	66136100	66137100	-0.16528858258170506
chr8	66136200	66137200	0.3297895436246063
chr8	66136300	66137300	0.181880860418599
chr8	66136400	66137400	0.2775850989350289
chr8	66136500	66137500	0.3492741739802057
chr8	66136600	66137600	0.9756077662512056
chr8	66136700	66137700	0.7350321765909394
chr8	66136800	66137800	0.2403182184518285
chr8	66136900	66137900	0.5914330144442488
chr8	66137000	66138000	0.26856987666602056
chr8	66137100	66138100	0.9646130784701782
chr8	66137200	66138200	0.7862339760592195
chr8	66137300	66138300	0.9389967699213484
chr8	66137400	66138400	1.2159573213460386
chr8	66137500	66138500	0.8734562738492848
chr8	66137800	66138800	1.3109980927027742
chr8	66137900	66138900	0.553980175425713
chr8	66138000	66139000	-0.03084934723135384
chr8	66138100	66139100	-0.5387188856706716
chr8	66138200	66139200	-0.7672580876726048
chr8	66138300	66139300	-1.1692446205605231
chr8	66138400	66139400	-1.4184005732108873
chr8	66138500	66139500	-0.7938703631410926
chr8	66138600	66139600	-0.8958778503423966
chr8	66138700	66139700	-1.439723722618393
chr8	66138800	66139800	-1.4934524390918762
chr8	66138900	66139900	-1.2826890905966923
chr8	66139000	66140000	-0.6482572639013855
chr8	66139100	66140100	-0.5359851876834969
chr8	66139200	66140200	-0.2816591250286766
chr8	66139300	66140300	0.3404406816293843
chr8	66139400	66140400	0.3643734628369008
chr8	66139500	66140500	-0.11867236587571675
chr8	66139600	66140600	0.3211499995119799
chr8	66139700	66140700	0.04479658681792584
chr8	66139800	66140800	-0.2890455855834144
chr8	66139900	66140900	0.0200931098146612
chr8	66140000	66141000	0.09472068532991276
chr8	66140100	66141100	-1.5824836513598382
chr8	66140200	66141200	-1.5347742270307647
chr8	66140300	66141300	-0.9883311824363727
chr8	66140400	66141400	-0.0477821333693416
chr8	66140500	66141500	0.2257165342379105
chr8	66140600	66141600	0.14500384548733847
chr8	66140700	66141700	-0.3819437071025552
chr8	66140800	66141800	0.3289918911604469
chr8	66140900	66141900	0.2908122276571329
chr8	66141000	66142000	-0.13586566413869192
chr8	66141100	66142100	1.0380165235672547
chr8	66141200	66142200	1.225008183844432
chr8	66141300	66142300	0.7547484407473852
chr8	66141400	66142400	-0.1294662714000772
chr8	66141500	66142500	-0.5674910695334568
chr8	66141600	66142600	-1.053014300350963
chr8	66141700	66142700	0.234928187681806
chr8	66141800	66142800	0.4502012604981215
chr8	66141900	66142900	0.7148919965334005
chr8	66142000	66143000	1.0455980942329024
chr8	66142100	66143100	0.714507672020937
chr8	66142200	66143200	0.513633182321817
chr8	66142300	66143300	0.4923235673983887
chr8	66142400	66143400	0.4677711402550824
chr8	66142500	66143500	0.709903116497679
chr8	66142600	66143600	0.6920998225990794
chr8	66142700	66143700	0.39394387583322665
chr8	66142800	66143800	-0.5930456200227918
chr8	66142900	66143900	-0.4563118225289104
chr8	66143000	66144000	-0.9432204107338955
chr8	66143100	66144100	-1.1372277086976086
chr8	66143200	66144200	-1.8205898569901755
chr8	66143300	66144300	-2.338383366924932
chr8	66143400	66144400	-2.1007241664731464
chr8	66143500	66144500	-2.2899696234662263
chr8	66143600	66144600	-2.1175610803704408
chr8	66143700	66144700	-2.966981343538305
chr8	66143800	66144800	-3.079861441518898
chr8	66143900	66144900	-3.5090634742189115
chr8	66144000	66145000	-3.3163798953191996
chr8	66144100	66145100	-2.890637905062072
chr8	66144200	66145200	-1.785174205215169
chr8	66144300	66145300	-1.1540354748244936
chr8	66144400	66145400	-1.2082573099937752
chr8	66144500	66145500	-1.2793578667520054
chr8	66144600	66145600	-1.0928332368153548
chr8	66144700	66145700	-0.2896461610644277
chr8	66144800	66145800	0.6182683969226423
chr8	66144900	66145900	1.0834724711565973
chr8	66145000	66146000	1.6394568880930633
chr8	66145100	66146100	2.1223306073112482
chr8	66145200	66146200	1.606243186740905
chr8	66145300	66146300	1.6334571953788195
chr8	66145400	66146400	1.3268591430398615
chr8	66145500	66146500	1.2617394850796593
chr8	66145600	66146600	1.145655704328895
chr8	66145700	66146700	1.21071583910667
chr8	66145800	66146800	0.5518377215078727
chr8	66145900	66146900	0.5995110969968815
chr8	66146000	66147000	0.5493208650812058
chr8	66146100	66147100	-0.303320407738498
chr8	66146200	66147200	0.06645674887133893
chr8	66146300	66147300	-0.2254866803747002
chr8	66146400	66147400	0.06988691175754935
chr8	66146500	66147500	0.12204990694568787
chr8	66146600	66147600	0.2469327310236193
chr8	66146700	66147700	-0.006304808473210747
chr8	66147800	66148800	-0.8980989631858283
chr8	66147900	66148900	-1.1517011853824828
chr8	66148000	66149000	-0.46591961494285206
chr8	66148100	66149100	0.04861656169243135
chr8	66148200	66149200	0.4918180992125254
chr8	66148300	66149300	-0.031996408247701016
chr8	66148400	66149400	0.4637675687734186
chr8	66148500	66149500	0.9755483299995472
chr8	66148600	66149600	0.5044855042068782
chr8	66148700	66149700	0.4756018346906218
chr8	66148800	66149800	0.1727742486675789
chr8	66148900	66149900	0.5491183672956212
chr8	66149000	66150000	0.4413769778458693
chr8	66149100	66150100	0.13413080581473255
chr8	66149200	66150200	-0.335653459860674
chr8	66149300	66150300	0.4006507133203429
chr8	66149400	66150400	0.20208437661701173
chr8	66149500	66150500	-0.2966068175557693
chr8	66149600	66150600	-0.2242652245386216
chr8	66149700	66150700	-0.8278008307556403
chr8	66149800	66150800	-0.7425995717626934
chr8	66149900	66150900	-1.2388431470288508
chr8	66150000	66151000	-1.2850266107325947
chr8	66150100	66151100	-1.1443311432949974
chr8	66150200	66151200	-0.9266622944748476
chr8	66150300	66151300	-1.2355749310782609
chr8	66150400	66151400	-0.5300109921991675
chr8	66150500	66151500	-0.2481371444496861
chr8	66150600	66151600	-0.14186690587615605
chr8	66150700	66151700	-0.3333167936190794
chr8	66150800	66151800	0.3932848790102756
chr8	66150900	66151900	0.918994823654847
chr8	66151000	66152000	0.5707451766981066
chr8	66151100	66152100	0.20482748434245324
chr8	66151200	66152200	-0.14240767569492316
chr8	66151300	66152300	-0.05445878321449212
chr8	66151400	66152400	-0.5528392715393139
chr8	66151500	66152500	-0.52328691804239
chr8	66151600	66152600	-0.7870588626219115
chr8	66151700	66152700	-0.3805137915058556
chr8	66151800	66152800	-1.0656256944302314
chr8	66151900	66152900	-1.6086869208302323
chr8	66152000	66153000	-0.650353740362629
chr8	66152100	66153100	-1.058426793626159
chr8	66152200	66153200	-0.8205200259250571
chr8	66152300	66153300	-1.167700713089105
chr8	66152400	66153400	-0.4736219315517432
chr8	66152500	66153500	-0.7789018171142731
chr8	66152600	66153600	0.03471300733762192
chr8	66152700	66153700	0.477730949079053
chr8	66152800	66153800	0.4949779558439532
chr8	66152900	66153900	0.8084899179766619
chr8	66153000	66154000	0.23285647755840547
chr8	66153100	66154100	1.16234839876773
chr8	66153200	66154200	1.236856860891962
chr8	66153300	66154300	2.081579758784316
chr8	66153400	66154400	1.4483835780037206
chr8	66153500	66154500	1.4921952428929253
chr8	66153600	66154600	1.3268270770510524
chr8	66153700	66154700	1.974476408396397
chr8	66153800	66154800	1.6876904521957958
chr8	66153900	66154900	1.7876870045153777
chr8	66154000	66155000	1.5929464797839348
chr8	66154100	66155100	1.2529018079443257
chr8	66154200	66155200	0.9850839438761728
chr8	66154300	66155300	0.3970461636525209
chr8	66154400	66155400	0.4743000192099874
chr8	66154500	66155500	0.7335281148021974
chr8	66154600	66155600	0.50392623176249
chr8	66154700	66155700	0.29381862229829186
chr8	66154800	66155800	0.7990612019278429
chr8	66154900	66155900	0.6793923295690198
chr8	66155000	66156000	0.9525570148655442
chr8	66155100	66156100	1.061538931068572
chr8	66155200	66156200	1.6180582934645495
chr8	66155300	66156300	1.6726246213384532
chr8	66155400	66156400	1.8274674554430783
chr8	66155500	66156500	2.3695788090710344
chr8	66155600	66156600	2.8800989176021354
chr8	66155700	66156700	1.8516296675907893
chr8	66155800	66156800	2.183201658740311
chr8	66155900	66156900	1.9807146314556727
chr8	66156000	66157000	1.526872415777506
chr8	66156100	66157100	1.5395942362633568
chr8	66156200	66157200	1.3185989420163933
chr8	66156300	66157300	1.3190685614677091
chr8	66156400	66157400	1.007930913031392
chr8	66156500	66157500	0.3191832784974024
chr8	66156600	66157600	0.024597853085054626
chr8	66156700	66157700	0.6921806058145489
chr8	66156800	66157800	0.29699508311522377
chr8	66156900	66157900	0.5787100018369175
chr8	66157000	66158000	0.6914780604999919
chr8	66157100	66158100	0.4780356228774035
chr8	66157200	66158200	0.8384436338516735
chr8	66157300	66158300	0.6145523964989442
chr8	66157400	66158400	0.17024810303879384
chr8	66157500	66158500	0.2213642223189333
chr8	66157600	66158600	0.4348965453152696
chr8	66157700	66158700	-0.2389940943652125
chr8	66157800	66158800	-0.2976885629983278
chr8	66157900	66158900	-0.8034484687374495
chr8	66158000	66159000	-0.0604849676256241
chr8	66158100	66159100	-0.241046567977056
chr8	66158200	66159200	-0.4870784222171624
chr8	66158300	66159300	-0.8878262407615617
chr8	66158400	66159400	-0.2940502247438556
chr8	66158500	66159500	0.24366760630196124
chr8	66158600	66159600	-0.19274007231186666
chr8	66158700	66159700	0.4919126247025182
chr8	66158800	66159800	0.2752906301050704
chr8	66158900	66159900	0.2617968353727636
chr8	66159000	66160000	-0.35464426999764026
chr8	66159100	66160100	0.16015303497351488
chr8	66159200	66160200	-0.48507724248308504
chr8	66159300	66160300	0.031977129958672516
chr8	66159400	66160400	0.13455540352338632
chr8	66159500	66160500	0.013080138257884108
chr8	66159600	66160600	0.1950675562511988
chr8	66159700	66160700	-0.2362924528948611
chr8	66159800	66160800	-0.1045459931917392
chr8	66161900	66162900	-1.240142467559892
chr8	66162500	66163500	0.0002237039608210348
chr8	66162600	66163600	0.29621756989446835
chr8	66162700	66163700	0.1280015031455077
chr8	66162800	66163800	-0.5201261752161528
chr8	66162900	66163900	0.06589514690110232
chr8	66163000	66164000	-0.6643791705446402
chr8	66163100	66164100	-1.4156958222388174
chr8	66163200	66164200	-1.6395406638413592
chr8	66163300	66164300	-1.719853111939539
chr8	66163400	66164400	-1.2265648400545806
chr8	66163500	66164500	-1.367082335124958
chr8	66163600	66164600	-1.397870014845596
chr8	66163700	66164700	-1.0968822809511087
chr8	66163800	66164800	-0.6123293901483204
chr8	66163900	66164900	-1.3891236107454032
chr8	66164000	66165000	-0.449020205685344
chr8	66164100	66165100	-0.22499351411042048
chr8	66164200	66165200	-0.3000192781078777
chr8	66164300	66165300	-0.4239309514743019
chr8	66164400	66165400	-0.9156073306078182
chr8	66164500	66165500	-0.8132403155040753
chr8	66164600	66165600	-0.744930707162742
chr8	66164700	66165700	-0.5466741752404329
chr8	66164800	66165800	-1.0840067069641814
chr8	66164900	66165900	-1.3258741676724397
chr8	66165000	66166000	-2.246592565656937
chr8	66165100	66166100	-1.5010765142343732
chr8	66165200	66166200	-1.5419193330368617
chr8	66165300	66166300	-1.1490068642360047
chr8	66165400	66166400	-1.390938987244049
chr8	66165500	66166500	-1.4649229811035314
chr8	66165600	66166600	-1.3109788860541378
chr8	66165700	66166700	-1.3749316942331282
chr8	66165800	66166800	-0.9447822042344952
chr8	66165900	66166900	-0.4147248697080935
chr8	66166000	66167000	0.39163727312385305
chr8	66166100	66167100	-0.3586059659771709
chr8	66166200	66167200	-0.4535969182255109
chr8	66166300	66167300	-0.8257188095216371
chr8	66166400	66167400	-0.2170220996909254
chr8	66166500	66167500	-0.5322513543372525
chr8	66166600	66167600	-0.5954084219555636
chr8	66166700	66167700	-0.4841580791822344
chr8	66166800	66167800	-0.6718446081845401
chr8	66166900	66167900	-0.5755355006169165
chr8	66167000	66168000	-0.9011025353263743
chr8	66167100	66168100	-0.4904556944324777
chr8	66167200	66168200	-0.11350410977274104
chr8	66167300	66168300	0.1399374525170609
chr8	66167400	66168400	-0.04329613338956684
chr8	66167500	66168500	0.12644819460070628
chr8	66167600	66168600	-0.21137430851108333
chr8	66167700	66168700	-0.2210540712321789
chr8	66167800	66168800	0.4656475345684659
chr8	66167900	66168900	0.5346839754709075
chr8	66168000	66169000	0.2479190276559787
chr8	66168100	66169100	-0.19888320150863686
chr8	66168200	66169200	-0.09938012724115998
chr8	66168300	66169300	-0.3579240387169081
chr8	66168400	66169400	-0.4656856811947146
chr8	66168500	66169500	-0.4541465896144158
chr8	66168600	66169600	-0.8738943436572465
chr8	66168700	66169700	-0.7338790905133292
chr8	66168800	66169800	-1.2262558704043596
chr8	66168900	66169900	-1.4468242667354565
chr8	66169000	66170000	-1.5763407504050533
chr8	66169100	66170100	-1.1727352645156788
chr8	66169200	66170200	-1.6972746589572685
chr8	66169300	66170300	-1.131565614552994
chr8	66169400	66170400	-1.236153435597675
chr8	66169500	66170500	-1.7573577344742368
chr8	66169600	66170600	-1.5239084212944
chr8	66169700	66170700	-1.908208750120944
chr8	66169800	66170800	-1.1898793529868426
chr8	66169900	66170900	-1.4419106324987248
chr8	66170000	66171000	-0.9413643868261351
chr8	66170100	66171100	-1.7949680681113265
chr8	66170200	66171200	-1.0885236521021842
chr8	66171300	66172300	-1.0658498838162207
chr8	66171400	66172400	-1.336493055874731
chr8	66171500	66172500	-1.09017288408943
chr8	66171600	66172600	-0.8607121919993169
chr8	66171700	66172700	-0.5685920491178077
chr8	66171800	66172800	-0.6011204015676098
chr8	66171900	66172900	-0.9439632762871152
chr8	66172000	66173000	-1.05275748091276
chr8	66172100	66173100	-1.3040930065549994
chr8	66172200	66173200	-0.48870581744006
chr8	66172300	66173300	-0.6331535557938421
chr8	66172400	66173400	0.10104065589272036
chr8	66172500	66173500	0.15446150183174776
chr8	66172600	66173600	0.14669198409989626
chr8	66172700	66173700	0.35942108664684363
chr8	66172800	66173800	0.3065392739010654
chr8	66172900	66173900	0.2590011385390136
chr8	66173000	66174000	0.15319076235412138
chr8	66173100	66174100	0.059910246098482035
chr8	66173200	66174200	-0.9704821027321336
chr8	66173300	66174300	-1.3806421870859191
chr8	66173400	66174400	-2.039983677998059
chr8	66173500	66174500	-2.1028637360278206
chr8	66173600	66174600	-1.5159811708408133
chr8	66173700	66174700	-1.7315733875953527
chr8	66173800	66174800	-1.1160207807132498
chr8	66173900	66174900	-0.6868111346164952
chr8	66174000	66175000	-0.7706833409872172
chr8	66174100	66175100	-0.3864296717999837
chr8	66174200	66175200	-0.15722414685516833
chr8	66174300	66175300	0.7841090875512796
chr8	66174400	66175400	0.56963348025735
chr8	66174500	66175500	0.668211871303839
chr8	66174600	66175600	0.17644499537632832
chr8	66174700	66175700	0.6150064742826116
chr8	66174800	66175800	0.8742782780268344
chr8	66174900	66175900	0.3867724709215413
chr8	66175000	66176000	-0.25379579000303526
chr8	66175100	66176100	-0.26351234236549026
chr8	66175200	66176200	-0.5527675578077206
chr8	66175300	66176300	-0.7729924139612167
chr8	66175400	66176400	-0.10196658482452724
chr8	66175500	66176500	0.1629497580486592
chr8	66175600	66176600	-0.4083005984904833
chr8	66175700	66176700	-0.6099484901024692
chr8	66175800	66176800	-0.7189108972566158
chr8	66175900	66176900	-0.573651787945301
chr8	66176000	66177000	1.0632999854990084
chr8	66176100	66177100	0.5864025433608604
chr8	66176200	66177200	1.6415085960241318
chr8	66176300	66177300	1.8859649505950948
chr8	66176400	66177400	2.21597036200572
chr8	66176500	66177500	3.394066504238888
chr8	66176600	66177600	4.022965409062422
chr8	66176700	66177700	3.9141004117934406
chr8	66176800	66177800	3.7617547170182832
chr8	66176900	66177900	4.198549971582364
chr8	66177000	66178000	3.5948778167178523
chr8	66177100	66178100	3.2648566058356168
chr8	66177200	66178200	3.704064419789505
chr8	66177300	66178300	3.799410122836467
chr8	66177400	66178400	3.1768397305823486
chr8	66177500	66178500	1.3188708773869529
chr8	66177600	66178600	0.6595403762128635
chr8	66177700	66178700	1.0936052212852627
chr8	66177800	66178800	1.0328347026281803
chr8	66177900	66178900	1.7358682573968596
chr8	66178000	66179000	1.7009844534399923
chr8	66178100	66179100	1.5551520289045364
chr8	66178200	66179200	0.1694155404539371
chr8	66178300	66179300	-0.5917573813503487
chr8	66178400	66179400	-0.454500770507369
chr8	66178500	66179500	0.12011321475855585
chr8	66178600	66179600	0.6119409486656608
chr8	66178700	66179700	0.9130623663270832
chr8	66178800	66179800	0.7200308898709291
chr8	66178900	66179900	-0.03424488057419473
chr8	66179000	66180000	0.5172039123863315
chr8	66179100	66180100	0.557665163408031
chr8	66179200	66180200	0.4547533428558928
chr8	66179300	66180300	0.4027231171906336
chr8	66179400	66180400	1.1835343782034942
chr8	66179500	66180500	0.9494100722614598
chr8	66179600	66180600	0.5093544521091223
chr8	66179700	66180700	0.004309317549526598
chr8	66179800	66180800	0.4208519471997296
chr8	66179900	66180900	0.010401239583246787
chr8	66180000	66181000	-0.03688620645265847
chr8	66180100	66181100	0.2282915106781717
chr8	66180200	66181200	0.611872731316877
chr8	66180300	66181300	0.6349990447150504
chr8	66180400	66181400	-0.528093004440725
chr8	66180500	66181500	-0.13195935391507704
chr8	66180600	66181600	0.022683855056210643
chr8	66180700	66181700	-0.10903468677394301
chr8	66180800	66181800	-1.0363965797526171
chr8	66180900	66181900	-0.829980253856002
chr8	66181000	66182000	-1.108153603195924
chr8	66181100	66182100	-1.2534715844387534
chr8	66181200	66182200	-2.07064702442814
chr8	66181300	66182300	-2.218873683125428
chr8	66181400	66182400	-1.7083449577288967
chr8	66181500	66182500	-1.4219332893405068
chr8	66181600	66182600	-1.3471919689487062
chr8	66181700	66182700	-1.0396278887780956
chr8	66181800	66182800	-1.157191754426748
chr8	66181900	66182900	-0.9356767167517588
chr8	66182000	66183000	-0.49702412920187666
chr8	66182100	66183100	-0.5992473135198515
chr8	66182200	66183200	-0.5887211330863488
chr8	66182300	66183300	-0.5701778427692106
chr8	66182400	66183400	-1.5211757177496286
chr8	66182500	66183500	-1.9001539811228843
chr8	66182600	66183600	-2.1722181500043702
chr8	66182700	66183700	-2.584188466610269
chr8	66182800	66183800	-1.965824174451915
chr8	66182900	66183900	-2.410405088248712
chr8	66183000	66184000	-2.5120808532659598
chr8	66183100	66184100	-2.1801026805385564
chr8	66183200	66184200	-1.9162018353025805
chr8	66183300	66184300	-1.3367207755343438
chr8	66183400	66184400	-0.7179707190001954
chr8	66183500	66184500	-0.6595695784892953
chr8	66183600	66184600	-0.4608941512834626
chr8	66183700	66184700	-1.2025851771829923
chr8	66183800	66184800	-1.2142069333259502
chr8	66183900	66184900	-0.8359615555343322
chr8	66184000	66185000	-1.3105098199086682
chr8	66184100	66185100	-1.7202059543781834
chr8	66184200	66185200	-1.3745977616950529
chr8	66184300	66185300	-1.3650823934487901
chr8	66184400	66185400	-1.2082685104465758
chr8	66184500	66185500	-1.3853757295540996
chr8	66184600	66185600	-0.9865826996892896
chr8	66184700	66185700	-0.4110812125115879
chr8	66184800	66185800	0.2062129322695266
chr8	66184900	66185900	0.07879834056339538
chr8	66185000	66186000	0.7724529063279325
chr8	66185100	66186100	0.9064667529004528
chr8	66185200	66186200	1.1196436902990878
chr8	66185300	66186300	0.15666108516757976
chr8	66185400	66186400	-0.2982238578300051
chr8	66185500	66186500	0.14859548570791706
chr8	66185600	66186600	0.11149465300729863
chr8	66185700	66186700	0.3313357610671671
chr8	66185800	66186800	-0.09251799874722792
chr8	66185900	66186900	-0.3920310772814528
chr8	66186000	66187000	-0.5910266697293264
chr8	66186100	66187100	-0.5971235165451896
chr8	66186200	66187200	-1.1037966867729685
chr8	66186300	66187300	-1.1500004448845114
chr8	66186400	66187400	-0.8577072565167461
chr8	66186500	66187500	-1.4486922323623002
chr8	66186600	66187600	-1.4921904415896778
chr8	66186700	66187700	-1.7931933457628444
chr8	66186800	66187800	-1.619189682574618
chr8	66186900	66187900	-1.7681799139199283
chr8	66187000	66188000	-2.057555797995084
chr8	66187100	66188100	-2.0589347730877927
chr8	66187200	66188200	-2.117426418522335
chr8	66187300	66188300	-1.5127168514220894
chr8	66187400	66188400	-1.3549036353200203
chr8	66187500	66188500	-1.5184249498095157
chr8	66187600	66188600	-1.407283607009868
chr8	66187700	66188700	-1.1940696356790033
chr8	66187800	66188800	-1.3434510939379958
chr8	66187900	66188900	-1.5038821212459264
chr8	66188000	66189000	-1.174650564153414
chr8	66188100	66189100	-1.4936491395190965
chr8	66188200	66189200	-0.3289795583974883
chr8	66188300	66189300	-0.5820510808872047
chr8	66188400	66189400	-0.6424266382141245
chr8	66188500	66189500	-0.9931722638938472
chr8	66189100	66190100	0.12452848111883688
chr8	66189200	66190200	-0.7799397410511391
chr8	66189300	66190300	-0.91415421501399
chr8	66189400	66190400	-1.1945562678384365
chr8	66189500	66190500	-0.6846486213523372
chr8	66189600	66190600	-0.8069323282732345
chr8	66189700	66190700	-1.2389084488781898
chr8	66189800	66190800	-2.0666269646599846
chr8	66189900	66190900	-1.999700966453401
chr8	66190000	66191000	-1.8988910890333357
chr8	66190100	66191100	-2.2522767478504053
chr8	66190200	66191200	-2.2832756828249967
chr8	66190300	66191300	-2.268728752077181
chr8	66190400	66191400	-2.4846596203574585
chr8	66190500	66191500	-2.04242221141933
chr8	66190600	66191600	-1.7249727482718509
chr8	66190700	66191700	-1.919519227750907
chr8	66190800	66191800	-2.2339665383797063
chr8	66190900	66191900	-2.3755257916036494
chr8	66191000	66192000	-3.068754213403505
chr8	66191100	66192100	-2.4390839845720715
chr8	66191200	66192200	-2.6174642169385467
chr8	66191300	66192300	-2.6922499955259407
chr8	66191400	66192400	-2.288069411394412
chr8	66191500	66192500	-2.4555845825699136
chr8	66191600	66192600	-3.096763064734668
chr8	66191700	66192700	-3.0937029253468338
chr8	66191800	66192800	-2.480138892550181
chr8	66191900	66192900	-2.511630473838489
chr8	66192000	66193000	-2.465577846526946
chr8	66192100	66193100	-2.827414992369699
chr8	66192200	66193200	-3.148273203054752
chr8	66192300	66193300	-2.7109498138011894
chr8	66192400	66193400	-3.052185369414859
chr8	66192500	66193500	-3.6262552532978214
chr8	66192600	66193600	-3.1596134751275216
chr8	66192700	66193700	-2.8682508428472917
chr8	66192800	66193800	-3.1224597388570907
chr8	66192900	66193900	-3.2285268137622465
chr8	66193000	66194000	-3.140499209286986
chr8	66193100	66194100	-2.877748013088547
chr8	66193200	66194200	-2.438581071439498
chr8	66193300	66194300	-2.9159017881248896
chr8	66193400	66194400	-3.904750851606633
chr8	66193500	66194500	-3.5028594254478063
chr8	66193600	66194600	-4.182290015003305
chr8	66193700	66194700	-4.604459516200462
chr8	66193800	66194800	-4.6694128326239515
chr8	66193900	66194900	-4.6969441956354085
chr8	66194000	66195000	-4.226138305303692
chr8	66194100	66195100	-3.9001477963419418
chr8	66194200	66195200	-4.456356240169381
chr8	66194300	66195300	-4.484693168326007
chr8	66194400	66195400	-3.5025696121814374
chr8	66194500	66195500	-3.712140024880592
chr8	66194600	66195600	-3.622229363388157
chr8	66194700	66195700	-3.365537035401377
chr8	66194800	66195800	-3.0326177597843933
chr8	66194900	66195900	-2.512329791813128
chr8	66195000	66196000	-2.7836535012565133
chr8	66195100	66196100	-3.5690686774431946
chr8	66195200	66196200	-2.8574262134618555
chr8	66195300	66196300	-2.6350943800532742
chr8	66195400	66196400	-3.174907686593828
chr8	66195500	66196500	-3.1103721255239485
chr8	66195600	66196600	-2.8263452588941664
chr8	66195700	66196700	-2.948722355892442
chr8	66195800	66196800	-3.256019815101441
chr8	66195900	66196900	-3.334567605363487
chr8	66196000	66197000	-3.3325379038180993
chr8	66196100	66197100	-2.7432417681594288
chr8	66196200	66197200	-2.8100489036822194
chr8	66196300	66197300	-2.2676202264761023
chr8	66196400	66197400	-0.9534404895860752
chr8	66196500	66197500	-0.5345018585329574
chr8	66196600	66197600	-0.3448608075298339
chr8	66196700	66197700	-0.5581877942996529
chr8	66196800	66197800	-0.5800299419084475
chr8	66196900	66197900	-1.6248220660342323
chr8	66197000	66198000	-1.7206424594522822
chr8	66197100	66198100	-1.4857495878759464
chr8	66197200	66198200	-1.4020613236701496
chr8	66197300	66198300	-1.8857133359985103
chr8	66197400	66198400	-2.063358027405113
chr8	66197500	66198500	-2.627820865717774
chr8	66197600	66198600	-2.52011645370734
chr8	66197700	66198700	-2.2505347841234085
chr8	66197800	66198800	-2.4483842055093463
chr8	66197900	66198900	-2.5496843341109963
chr8	66199000	66200000	-2.9196792422415
chr8	66199100	66200100	-1.9459206838348904
chr8	66199200	66200200	-1.8494067570827564
chr8	66199300	66200300	-1.6508102558820514
chr8	66199400	66200400	-1.8826656079622608
chr8	66199500	66200500	-1.0491940149845946
chr8	66199600	66200600	-1.0438146163546915
chr8	66199700	66200700	-1.2189081187873805
chr8	66199800	66200800	-1.541401807276828
chr8	66199900	66200900	-1.6168180272853032
chr8	66200000	66201000	-1.9225286197183806
chr8	66200100	66201100	-2.2707847280937834
chr8	66200200	66201200	-2.742051714742592
chr8	66200300	66201300	-1.9959702442591882
chr8	66200400	66201400	-1.8739320542150983
chr8	66200500	66201500	-1.7371490287115616
chr8	66200600	66201600	-1.3986008590744516
chr8	66200700	66201700	-1.9346703852631075
chr8	66200800	66201800	-1.960067455804548
chr8	66200900	66201900	-2.065119382034293
chr8	66201000	66202000	-1.7053203388692173
chr8	66201100	66202100	-2.170359187010233
chr8	66201200	66202200	-2.1092166634428797
chr8	66201300	66202300	-2.3742075426181444
chr8	66201400	66202400	-2.1873781830185126
chr8	66201500	66202500	-2.559238227905291
chr8	66201600	66202600	-3.0271977317410297
chr8	66201700	66202700	-2.19605816274697
chr8	66201800	66202800	-2.4262582328316014
chr8	66201900	66202900	-1.9537516377555868
chr8	66202000	66203000	-1.661524731799345
chr8	66202100	66203100	-1.1390626921622808
chr8	66202200	66203200	-0.5681445062363478
chr8	66202300	66203300	-0.4560345956745748
chr8	66202400	66203400	-0.2196622210861021
chr8	66202500	66203500	-0.2797785142284977
chr8	66202600	66203600	0.13266065445293695
chr8	66202700	66203700	0.448364890495576
chr8	66202800	66203800	0.5527647280087662
chr8	66202900	66203900	-0.02151698986713772
chr8	66203000	66204000	-0.6835596262537637
chr8	66203100	66204100	-0.9819537673340796
chr8	66203200	66204200	-1.3743559218986576
chr8	66203300	66204300	-1.0818526887176063
chr8	66203400	66204400	-1.405213520312826
chr8	66203500	66204500	-1.2502167195656937
chr8	66203600	66204600	-1.2741611148744472
chr8	66203700	66204700	-1.5694612446898957
chr8	66203800	66204800	-1.2760422167485597
chr8	66203900	66204900	-0.8648603721425234
chr8	66204000	66205000	0.32713992274707093
chr8	66204100	66205100	0.1254913862237168
chr8	66204200	66205200	0.482968688494008
chr8	66204300	66205300	-0.20980207009075827
chr8	66204400	66205400	-0.15919688525878942
chr8	66204500	66205500	-0.6568350856697586
chr8	66204600	66205600	-1.0108361151414478
chr8	66204700	66205700	-1.4089734934282732
chr8	66204800	66205800	-1.210005845719557
chr8	66204900	66205900	-1.6115017963874254
chr8	66205000	66206000	-2.344529865403093
chr8	66205100	66206100	-2.4137734125088293
chr8	66205200	66206200	-2.9730204409701364
chr8	66205300	66206300	-2.5602516426642823
chr8	66205400	66206400	-1.9976843191239568
chr8	66205500	66206500	-1.5343595924713775
chr8	66205600	66206600	-1.5503592392893593
chr8	66205700	66206700	-1.0342467467352363
chr8	66205800	66206800	-0.9258214663134392
chr8	66205900	66206900	-0.4194892731136427
chr8	66206000	66207000	-0.4791326876359833
chr8	66206100	66207100	0.21415778466897348
chr8	66206200	66207200	0.8360436105411805
chr8	66206300	66207300	0.9725898573563632
chr8	66206400	66207400	0.2961813943582486
chr8	66206500	66207500	0.453780185317279
chr8	66206600	66207600	0.469869400186052
chr8	66206700	66207700	0.1178574190763269
chr8	66206800	66207800	0.29480800536530977
chr8	66206900	66207900	-0.06889816033980678
chr8	66207000	66208000	0.032061096237314936
chr8	66207100	66208100	-0.1384256089933978
chr8	66207200	66208200	0.4065426341998215
chr8	66207300	66208300	0.09827895927883376
chr8	66207400	66208400	-0.002235681231009213
chr8	66207500	66208500	-0.5906145622786226
chr8	66207600	66208600	-0.29972109599073704
chr8	66207700	66208700	-0.6958896732372523
chr8	66207800	66208800	-1.0358002396234431
chr8	66207900	66208900	-1.2251600311229376
chr8	66208000	66209000	-0.7977159709776666
chr8	66208100	66209100	-0.8192400453820102
chr8	66208200	66209200	-1.414695617367384
chr8	66208300	66209300	-1.1753390108448067
chr8	66208400	66209400	-1.0094134117686764
chr8	66208500	66209500	-0.4293669799948656
chr8	66208600	66209600	-0.7641708534657424
chr8	66208700	66209700	-0.3055399446388949
chr8	66208800	66209800	-0.2321452155401001
chr8	66208900	66209900	0.5233968124375223
chr8	66209000	66210000	0.6206121125043417
chr8	66209100	66210100	0.1837258665156224
chr8	66209200	66210200	0.1184123800303786
chr8	66209300	66210300	0.07624197222821312
chr8	66209400	66210400	-0.24009506345728884
chr8	66209500	66210500	-0.4386391821573138
chr8	66209600	66210600	-0.3870320432539915
chr8	66209700	66210700	-0.3691823438067751
chr8	66209800	66210800	-0.5072251206526883
chr8	66209900	66210900	-0.8033397715739704
chr8	66210000	66211000	-0.8791895616991743
chr8	66210100	66211100	-1.1568781734321196
chr8	66210200	66211200	-0.98497031657743
chr8	66210300	66211300	-1.147687151076794
chr8	66210400	66211400	-1.2695882732595516
chr8	66210500	66211500	-1.934015828331936
chr8	66210600	66211600	-1.7814125385241315
chr8	66210700	66211700	-2.012003210332414
chr8	66210800	66211800	-1.8365538491741096
chr8	66210900	66211900	-1.6437998241949512
chr8	66211000	66212000	-1.7897570813323802
chr8	66211100	66212100	-1.0792852885994135
chr8	66211200	66212200	-1.1913602685403757
chr8	66211300	66212300	-1.267914791934026
chr8	66211400	66212400	-0.7667333076843704
chr8	66211500	66212500	-0.8060617010006359
chr8	66211600	66212600	-1.220929325774468
chr8	66211700	66212700	-1.1152232765552046
chr8	66211800	66212800	-1.4904474638979772
chr8	66211900	66212900	-1.4380351586296412
chr8	66212000	66213000	-1.2791899461612293
chr8	66212100	66213100	-1.162462322803676
chr8	66212200	66213200	-1.3147293364311807
chr8	66212300	66213300	-0.6894119824154544
chr8	66212400	66213400	-0.5783304121371413
chr8	66212500	66213500	-0.29000458141749136
chr8	66212600	66213600	-0.2316476475577568
chr8	66212700	66213700	-0.016710086738122132
chr8	66212800	66213800	0.32607486868587604
chr8	66212900	66213900	-0.051267392818518234
chr8	66213000	66214000	-0.25118302357122774
chr8	66213100	66214100	-0.2087887449718917
chr8	66213200	66214200	0.11712738893629222
chr8	66213300	66214300	-0.6533994900483108
chr8	66213400	66214400	-0.5010249222971761
chr8	66213500	66214500	-0.12391415184755095
chr8	66213600	66214600	0.3892002768179586
chr8	66213700	66214700	0.167171513604181
chr8	66213800	66214800	-0.25199392235370005
chr8	66213900	66214900	-0.17986577089608882
chr8	66214000	66215000	0.32149253334211864
chr8	66214100	66215100	0.11007852427904266
chr8	66214200	66215200	0.2461354304906745
chr8	66214300	66215300	0.4002884009809764
chr8	66214400	66215400	-0.2828465062759287
chr8	66214500	66215500	0.08922755823746338
chr8	66214600	66215600	-0.06578380135870157
chr8	66214700	66215700	0.017090655493886695
chr8	66214800	66215800	0.3228330959067077
chr8	66214900	66215900	0.496927095604374
chr8	66215000	66216000	0.03317506104033217
chr8	66215100	66216100	0.10128252541235136
chr8	66215200	66216200	-0.3196398073072109
chr8	66215300	66216300	0.008300312185225171
chr8	66216600	66217600	0.7574844640426093
chr8	66216700	66217700	0.2593418046439041
chr8	66216800	66217800	0.2232824045905694
chr8	66216900	66217900	0.4617127530659909
chr8	66217000	66218000	0.049448856590129715
chr8	66217100	66218100	0.43588027189356
chr8	66217200	66218200	0.8895845433719639
chr8	66217300	66218300	0.4660043810925364
chr8	66217400	66218400	0.5755158818266933
chr8	66217500	66218500	-0.3563873320631755
chr8	66217600	66218600	-1.2230398955730155
chr8	66217700	66218700	-0.7173512732231462
chr8	66217800	66218800	-1.8163896169876752
chr8	66217900	66218900	-1.9975420621464413
chr8	66218000	66219000	-1.9575726711459365
chr8	66218100	66219100	-1.7977176907501708
chr8	66218200	66219200	-1.7253520774774376
chr8	66218300	66219300	-1.395620831498138
chr8	66218400	66219400	-1.0611244317326995
chr8	66218500	66219500	-0.18225383562631567
chr8	66218600	66219600	-0.6390136480970761
chr8	66218700	66219700	-0.5066097161910348
chr8	66218800	66219800	0.3171631713485099
chr8	66218900	66219900	0.5786315545822753
chr8	66219000	66220000	1.1049782179803394
chr8	66219100	66220100	0.7524233079698892
chr8	66219200	66220200	0.7345423152981574
chr8	66219300	66220300	0.27985239043965826
chr8	66219400	66220400	-0.1502529537006541
chr8	66219500	66220500	-0.6947191454100808
chr8	66219600	66220600	-0.2105116904608897
chr8	66219700	66220700	-0.3970709073958226
chr8	66219800	66220800	-0.16889277440767314
chr8	66219900	66220900	-0.8784491454953988
chr8	66220000	66221000	-0.7704896727163247
chr8	66220100	66221100	-0.08958663606346097
chr8	66220200	66221200	0.051603977341868335
chr8	66220300	66221300	0.19600153647416507
chr8	66220400	66221400	0.8481071213784619
chr8	66220500	66221500	0.5400850568040737
chr8	66220600	66221600	0.9650637992854212
chr8	66220700	66221700	0.9303479477266604
chr8	66220800	66221800	0.2396553630111116
chr8	66220900	66221900	0.4783587762593272
chr8	66221000	66222000	-0.2699509961715332
chr8	66221100	66222100	-0.6205369171919594
chr8	66221200	66222200	-0.9379141049146948
chr8	66221300	66222300	-0.6732265968304072
chr8	66221400	66222400	-1.0269854591897358
chr8	66221500	66222500	-1.1995088366934932
chr8	66221600	66222600	-1.5547259206428283
chr8	66221700	66222700	-1.9304701681426562
chr8	66221800	66222800	-1.0733370474654649
chr8	66221900	66222900	-0.8999495164843572
chr8	66222000	66223000	-0.7605142072783976
chr8	66222100	66223100	-0.9085765133974896
chr8	66222200	66223200	-1.1424827574783487
chr8	66222300	66223300	-1.3153238203917723
chr8	66222400	66223400	-1.580836579070316
chr8	66222500	66223500	-0.9976302500882338
chr8	66222600	66223600	-1.2083049588075458
chr8	66222700	66223700	-1.1146045182779702
chr8	66222800	66223800	-1.7308708392118848
chr8	66222900	66223900	-1.986165561758188
chr8	66223000	66224000	-1.4269260448336967
chr8	66223100	66224100	-1.4644592269892511
chr8	66223200	66224200	-1.40919579442592
chr8	66223300	66224300	-1.651491473943632
chr8	66223400	66224400	-1.7426761319833683
chr8	66223500	66224500	-2.1737572131328107
chr8	66223600	66224600	-2.3593061187621345
chr8	66223700	66224700	-2.2677190851421205
chr8	66223800	66224800	-2.181323050809563
chr8	66223900	66224900	-2.106304350792678
chr8	66224000	66225000	-2.202024044388192
chr8	66224100	66225100	-2.1174505375353903
chr8	66224200	66225200	-1.7853426923404088
chr8	66224300	66225300	-1.1995452958398658
chr8	66224400	66225400	-1.2152510484232484
chr8	66224500	66225500	-0.9876603603789538
chr8	66224600	66225600	-0.5769140672810412
chr8	66224700	66225700	-0.3536051006421784
chr8	66224800	66225800	0.16565048690320894
chr8	66224900	66225900	0.516003630529967
chr8	66225000	66226000	0.38686348480547894
chr8	66225100	66226100	0.7426236075995243
chr8	66225200	66226200	0.3843800724910046
chr8	66225300	66226300	0.7553031406439917
chr8	66225400	66226400	1.2688835896993205
chr8	66225500	66226500	1.1428188041160263
chr8	66225600	66226600	1.0606277116226577
chr8	66225700	66226700	1.2754900371543323
chr8	66225800	66226800	0.9365183582094068
chr8	66225900	66226900	0.5607803402952067
chr8	66226000	66227000	0.4737359318932637
chr8	66226100	66227100	0.3760830511672371
chr8	66226200	66227200	-0.5514745229957141
chr8	66226300	66227300	-1.46611452865046
chr8	66226400	66227400	-1.7884527350391266
chr8	66226500	66227500	-1.6337324979275691
chr8	66226600	66227600	-1.4427215715713777
chr8	66226700	66227700	-2.175162154829672
chr8	66226800	66227800	-2.363707467801996
chr8	66226900	66227900	-2.3454889834620207
chr8	66227000	66228000	-2.451288712061568
chr8	66227100	66228100	-2.1271119124029747
chr8	66227200	66228200	-1.3214945874742028
chr8	66228300	66229300	2.048494227783946
chr8	66228400	66229400	1.682318714629602
chr8	66228500	66229500	0.9359942618518128
chr8	66228600	66229600	0.7775983080103752
chr8	66228700	66229700	0.7752888911777509
chr8	66228800	66229800	0.4981098232928785
chr8	66228900	66229900	0.7210844998380664
chr8	66229000	66230000	0.6639051986172672
chr8	66229100	66230100	0.6379270705030459
chr8	66229200	66230200	-0.34478030969983536
chr8	66229300	66230300	-0.7918976420241384
chr8	66229400	66230400	-0.7590931215059448
chr8	66229500	66230500	0.04648415029504623
chr8	66229600	66230600	0.2915455147033712
chr8	66229700	66230700	0.3365275092263061
chr8	66229800	66230800	0.6078593340035691
chr8	66232800	66233800	-1.9272458040162432
chr8	66232900	66233900	-2.884623501878904
chr8	66233000	66234000	-2.914164342005066
chr8	66233100	66234100	-2.394989703641372
chr8	66233200	66234200	-2.547973698863088
chr8	66233300	66234300	-2.9010568721189283
chr8	66233400	66234400	-2.912954395018562
chr8	66233500	66234500	-2.3628188504258225
chr8	66233600	66234600	-2.032039161305153
chr8	66233700	66234700	-1.1428565387160563
chr8	66233800	66234800	-0.9829356565848856
chr8	66233900	66234900	-0.29956978502201626
chr8	66234900	66235900	-0.9859632248205176
chr8	66235000	66236000	-1.5316193761932522
chr8	66235100	66236100	-1.4017664777651768
chr8	66235200	66236200	-1.4169461411886952
chr8	66235300	66236300	-1.2418063838487876
chr8	66235400	66236400	-1.3952491424961704
chr8	66235500	66236500	-0.3760786649323237
chr8	66235600	66236600	-0.5853743302079347
chr8	66235700	66236700	0.039069999731622215
chr8	66235800	66236800	-0.21285026821211292
chr8	66235900	66236900	-0.13652422557980345
chr8	66236000	66237000	-0.3872428887968426
chr8	66236100	66237100	-0.4695090630773458
chr8	66236200	66237200	-0.6985872537220928
chr8	66236300	66237300	-1.6042712433433175
chr8	66236400	66237400	-0.8141563446110059
chr8	66236500	66237500	-0.5727414060312668
chr8	66236600	66237600	0.05960637115464031
chr8	66236700	66237700	-0.3978004994746465
chr8	66236800	66237800	-0.2490468116801006
chr8	66236900	66237900	-0.25208136575787965
chr8	66237000	66238000	0.2079861801713965
chr8	66237100	66238100	0.4949436081439426
chr8	66237200	66238200	0.5614836610712906
chr8	66237300	66238300	1.0041578139630445
chr8	66237400	66238400	0.5105118871245642
chr8	66237500	66238500	0.18830420980974155
chr8	66237600	66238600	0.007818877374655938
chr8	66238600	66239600	0.4506970441968292
chr8	66238700	66239700	0.30293464250693297
chr8	66238800	66239800	-0.024932316916437484
chr8	66238900	66239900	0.053744478699237035
chr8	66239000	66240000	-0.041012757247194
chr8	66239100	66240100	0.2279441678320509
chr8	66239200	66240200	0.3072274486468209
chr8	66239300	66240300	-0.1234212625921296
chr8	66239400	66240400	-0.3156728989169197
chr8	66239500	66240500	-0.08770520436135565
chr8	66239600	66240600	-0.10368503249461887
chr8	66239700	66240700	-0.2430297028070109
chr8	66239800	66240800	0.09238850875130004
chr8	66239900	66240900	-0.1373128196111086
chr8	66240000	66241000	0.13150659460630504
chr8	66240100	66241100	0.1278550995275881
chr8	66240200	66241200	-0.4414330980749315
chr8	66240300	66241300	0.012883747303260577
chr8	66240400	66241400	0.3329067442562828
chr8	66240500	66241500	0.15388894347516122
chr8	66240600	66241600	-0.379871309169205
chr8	66240700	66241700	-0.19656885516406852
chr8	66240800	66241800	-0.12424857453517173
chr8	66240900	66241900	0.4820946542854591
chr8	66241000	66242000	0.15959097104383083
chr8	66241100	66242100	-0.12073318448129013
chr8	66241200	66242200	0.3653223491558025
chr8	66241300	66242300	0.06702607748870716
chr8	66241400	66242400	0.42183550805519415
chr8	66241500	66242500	0.4500968179810863
chr8	66241600	66242600	0.6655905583457656
chr8	66241700	66242700	0.5026426888218833
chr8	66241800	66242800	0.7429530514200464
chr8	66241900	66242900	0.012689332797599285
chr8	66242000	66243000	-0.388995540138316
chr8	66242100	66243100	-0.2964890754799334
chr8	66242200	66243200	0.2089483139463021
chr8	66242300	66243300	0.2512065490650451
chr8	66242400	66243400	0.32259782856266184
chr8	66242500	66243500	0.033842162406530166
chr8	66242600	66243600	-0.2463710855033729
chr8	66242700	66243700	-0.15083695670561878
chr8	66242800	66243800	-0.2510747702803984
chr8	66242900	66243900	-0.2674758085775497
chr8	66243000	66244000	0.9435226229982575
chr8	66243100	66244100	1.3693213071631076
chr8	66244000	66245000	0.2650815230473871
chr8	66244100	66245100	-1.147433722110755
chr8	66244200	66245200	-1.7863394924888605
chr8	66244300	66245300	-2.511845298285417
chr8	66244400	66245400	-1.97549094527672
chr8	66244500	66245500	-1.2671112134963325
chr8	66244600	66245600	-1.2782503795947802
chr8	66244700	66245700	-0.9152209012615984
chr8	66244800	66245800	0.226703898365554
chr8	66244900	66245900	0.4416965380945033
chr8	66245000	66246000	0.7687100110167974
chr8	66245100	66246100	1.6937495074759925
chr8	66245200	66246200	2.2962511129778846
chr8	66245300	66246300	2.300787388502851
chr8	66245400	66246400	1.7906074895481692
chr8	66245500	66246500	1.1478463689967997
chr8	66245600	66246600	1.3745682477901933
chr8	66245700	66246700	0.6518844775089552
chr8	66245800	66246800	-0.389260020578705
chr8	66245900	66246900	-0.9620996434809604
chr8	66246000	66247000	-0.9651702431776571
chr8	66246100	66247100	-0.724202238029308
chr8	66246200	66247200	-1.0130008365297758
chr8	66246300	66247300	-1.394343769145285
chr8	66246400	66247400	-1.5026358255832986
chr8	66246500	66247500	-1.4187445598464563
chr8	66246600	66247600	-2.30276674259607
chr8	66246700	66247700	-1.8038902675808641
chr8	66246800	66247800	-2.0080124081830757
chr8	66246900	66247900	-1.41481854737019
chr8	66247000	66248000	-1.7600130531741673
chr8	66247100	66248100	-2.1159161645585423
chr8	66247200	66248200	-2.60350813410633
chr8	66247300	66248300	-2.4348613759955318
chr8	66247400	66248400	-2.7375782593123903
chr8	66247500	66248500	-2.3322696769962348
chr8	66247600	66248600	-2.3334651378969045
chr8	66247700	66248700	-2.584400350086277
chr8	66247800	66248800	-2.3411617996335665
chr8	66247900	66248900	-3.052396255291152
chr8	66248000	66249000	-2.7342297302622476
chr8	66248100	66249100	-2.1999277919209788
chr8	66248200	66249200	-1.9467862089557884
chr8	66248300	66249300	-1.681055271275141
chr8	66248400	66249400	-1.1976893827290909
chr8	66248500	66249500	-1.846527835489031
chr8	66248600	66249600	-1.1304090459928011
chr8	66248700	66249700	-1.5779612663485152
chr8	66248800	66249800	-1.3586525079596754
chr8	66248900	66249900	-0.5745748059419756
chr8	66249000	66250000	-0.6925375170305125
chr8	66249100	66250100	-1.8828204717193109
chr8	66249200	66250200	-1.557163534366706
chr8	66249300	66250300	-1.534563564491216
chr8	66249400	66250400	-2.016992448531406
chr8	66249500	66250500	-1.4478744492972726
chr8	66249600	66250600	-2.0596815262303494
chr8	66249700	66250700	-1.851128002485832
chr8	66249800	66250800	-1.880335764834556
chr8	66249900	66250900	-2.322631970817005
chr8	66250000	66251000	-2.470375031970053
chr8	66250100	66251100	-1.8475554679496797
chr8	66250200	66251200	-1.4029952841717208
chr8	66250300	66251300	-0.9360529250648764
chr8	66250400	66251400	-0.4414381253648014
chr8	66250500	66251500	-0.6640215508546977
chr8	66250600	66251600	0.08421408837771183
chr8	66250700	66251700	0.3704349131973531
chr8	66250800	66251800	0.3506805153311884
chr8	66250900	66251900	0.6036982391271271
chr8	66251000	66252000	1.5346307873804834
chr8	66251100	66252100	1.2252235119198311
chr8	66251200	66252200	0.2619443629190894
chr8	66251300	66252300	0.03940018051296787
chr8	66251400	66252400	-0.5938058761659357
chr8	66251500	66252500	-0.8993931157108475
chr8	66251600	66252600	-1.404965226425844
chr8	66251700	66252700	-0.8249830862681744
chr8	66251800	66252800	-0.5637276123868945
chr8	66251900	66252900	-1.1646953543396743
chr8	66252000	66253000	-1.696750927648523
chr8	66252100	66253100	-1.2994322947234345
chr8	66252200	66253200	-1.208758324190396
chr8	66252300	66253300	-1.05634082054732
chr8	66252400	66253400	-0.381762781682876
chr8	66252500	66253500	-0.5660055707527212
chr8	66252600	66253600	-0.9243292534582108
chr8	66252700	66253700	-1.5948290123188194
chr8	66252800	66253800	-1.7009657433770882
chr8	66252900	66253900	-1.6030115273292642
chr8	66253000	66254000	-1.7489202874865195
chr8	66253100	66254100	-1.9583209824122767
chr8	66253200	66254200	-1.7178130929852902
chr8	66253300	66254300	-2.206202417338273
chr8	66253400	66254400	-2.316600019640933
chr8	66253500	66254500	-1.7400025171885092
chr8	66253600	66254600	-1.4285514700879118
chr8	66253700	66254700	-1.4875463187821405
chr8	66253800	66254800	-1.7175878148771908
chr8	66253900	66254900	-1.3417304566880952
chr8	66254000	66255000	-1.9192978071566296
chr8	66254100	66255100	-1.90764548611692
chr8	66254200	66255200	-2.5508002634961824
chr8	66254300	66255300	-2.3514094451160563
chr8	66254400	66255400	-2.6982820978452016
chr8	66254500	66255500	-2.7052440582491135
chr8	66254600	66255600	-2.927283584920875
chr8	66254700	66255700	-2.9012244380600074
chr8	66254800	66255800	-3.0210117900869573
chr8	66254900	66255900	-2.863105333474261
chr8	66255000	66256000	-2.030979682284959
chr8	66255100	66256100	-2.105300308918088
chr8	66255200	66256200	-1.8889022344199544
chr8	66255300	66256300	-1.9738346960899609
chr8	66255400	66256400	-1.6911476621094217
chr8	66255500	66256500	-2.003197494486762
chr8	66255600	66256600	-1.3421979993923592
chr8	66255700	66256700	-1.0958991077810554
chr8	66255800	66256800	-1.14750995710657
chr8	66255900	66256900	-1.4784049651114066
chr8	66256000	66257000	-1.5018780796396134
chr8	66256100	66257100	-1.821814330453919
chr8	66256200	66257200	-1.1499184054118656
chr8	66256300	66257300	-1.370078804627425
chr8	66256400	66257400	-1.5663635004380694
chr8	66256500	66257500	-1.6171829850809492
chr8	66256600	66257600	-1.8747336843570808
chr8	66256700	66257700	-1.5880454027834554
chr8	66256800	66257800	-1.166829804330774
chr8	66256900	66257900	-1.2850834553996888
chr8	66257000	66258000	-1.8232369177532977
chr8	66257100	66258100	-1.831326054879151
chr8	66257200	66258200	-2.5878131083745144
chr8	66257300	66258300	-2.32163922121379
chr8	66257400	66258400	-2.60169817181084
chr8	66258300	66259300	-1.5110021522151462
chr8	66258400	66259400	-0.7500469547920715
chr8	66258500	66259500	-0.464804623854401
chr8	66258600	66259600	-0.1879059015540952
chr8	66258700	66259700	-0.6598234291241137
chr8	66258800	66259800	-0.3645524588341583
chr8	66258900	66259900	0.1257756930361713
chr8	66259000	66260000	-0.3497558265220076
chr8	66259100	66260100	-0.39817126945150905
chr8	66259200	66260200	-0.4112746240505329
chr8	66259300	66260300	-0.248339134645001
chr8	66259400	66260400	-0.6653474110643633
chr8	66259500	66260500	-1.5353590698874264
chr8	66259600	66260600	-2.0374978053655712
chr8	66259700	66260700	-1.1895915262688463
chr8	66259800	66260800	-2.0500779028203464
chr8	66259900	66260900	-2.0541276695943638
chr8	66260000	66261000	-1.680867938243261
chr8	66260100	66261100	-1.4798799510634857
chr8	66260200	66261200	-1.182838667602931
chr8	66260300	66261300	-0.6020890697381689
chr8	66260400	66261400	-0.8335449749611606
chr8	66260500	66261500	0.20087862597260872
chr8	66260600	66261600	-0.596669083810167
chr8	66260700	66261700	-0.7745969673800888
chr8	66260800	66261800	-0.5984275275269649
chr8	66260900	66261900	-0.5883412785782546
chr8	66261100	66262100	-0.7472301143090657
chr8	66261300	66262300	-1.8520715779767616
chr8	66261400	66262400	-1.8060389035399125
chr8	66261500	66262500	-2.3406232520259707
chr8	66261600	66262600	-1.160420131043738
chr8	66261700	66262700	-1.626200718899882
chr8	66261800	66262800	-1.088023967848391
chr8	66261900	66262900	-0.4493186516047876
chr8	66262000	66263000	-0.3254486616810657
chr8	66262100	66263100	-0.21597036955155546
chr8	66262200	66263200	-0.0012200704596972492
chr8	66262300	66263300	0.3320991527340207
chr8	66262400	66263400	0.883062638206196
chr8	66262500	66263500	0.6638627002122214
chr8	66262600	66263600	0.4325000970220532
chr8	66263600	66264600	-1.876134702111781
chr8	66263700	66264700	-1.4031229303759354
chr8	66263800	66264800	-1.3887559695240477
chr8	66264900	66265900	-2.4020845811402576
chr8	66265000	66266000	-2.008210884620876
chr8	66265100	66266100	-1.2479822639958822
chr8	66265200	66266200	-0.8073273467514166
chr8	66265300	66266300	-0.4844774852828962
chr8	66265400	66266400	-0.3065640432185093
chr8	66265500	66266500	-0.013474394594055195
chr8	66265600	66266600	-0.5322434518380827
chr8	66265700	66266700	-0.5710763053787242
chr8	66265800	66266800	-0.4931113682109388
chr8	66265900	66266900	0.042060741010213405
chr8	66266000	66267000	-0.0169782723941926
chr8	66266100	66267100	-1.2511434893981426
chr8	66267200	66268200	-0.7984304145382725
chr8	66267300	66268300	-1.049447903117172
chr8	66267400	66268400	-1.3565536072616429
chr8	66267500	66268500	-1.0022075733834228
chr8	66267600	66268600	-1.262127997910041
chr8	66267700	66268700	-1.3187801025565349
chr8	66267800	66268800	-2.1121470498010986
chr8	66267900	66268900	-2.362630403141003
chr8	66268000	66269000	-2.0832727981746024
chr8	66268100	66269100	-1.3751837317931102
chr8	66268200	66269200	-0.6400401889815462
chr8	66268300	66269300	-0.19662596463650267
chr8	66268400	66269400	-0.021568943325585517
chr8	66268500	66269500	0.2049421917985968
chr8	66268600	66269600	0.7738353240380661
chr8	66268700	66269700	0.8909526176470192
chr8	66268800	66269800	1.4716757275691328
chr8	66268900	66269900	1.6911079979296353
chr8	66269000	66270000	1.6922659827009827
chr8	66269100	66270100	1.5903927607956094
chr8	66269200	66270200	1.8242230534459165
chr8	66269300	66270300	1.630597226170169
chr8	66269400	66270400	1.8582019421592253
chr8	66269500	66270500	1.7333103152957248
chr8	66269600	66270600	1.2388364211312648
chr8	66269700	66270700	1.2603192416134008
chr8	66269800	66270800	0.6801024989594622
chr8	66269900	66270900	0.6758763050058285
chr8	66270000	66271000	1.2888268043971576
chr8	66270100	66271100	1.63859084577101
chr8	66270200	66271200	1.6320247814764923
chr8	66270300	66271300	1.5889278054054436
chr8	66270400	66271400	1.450786930070885
chr8	66270500	66271500	1.8023758269912051
chr8	66270600	66271600	1.940137336606555
chr8	66270700	66271700	1.7013283006593782
chr8	66270800	66271800	2.58710416658983
chr8	66270900	66271900	2.4908341470691644
chr8	66271000	66272000	1.656469714999341
chr8	66271100	66272100	0.951023465827274
chr8	66271200	66272200	0.7044731886561589
chr8	66271300	66272300	0.874261556121553
chr8	66271400	66272400	1.4832249703360425
chr8	66271500	66272500	1.3063778617622015
chr8	66271600	66272600	0.8861927300865808
chr8	66271700	66272700	1.1891514477132163
chr8	66271800	66272800	0.348479717743003
chr8	66271900	66272900	0.33558021381220665
chr8	66272000	66273000	0.6061957251460198
chr8	66272100	66273100	0.6342566827317583
chr8	66272200	66273200	0.5634400873100736
chr8	66272300	66273300	0.6983157249453408
chr8	66272400	66273400	0.4483986165880665
chr8	66272500	66273500	0.25018088404659194
chr8	66272600	66273600	1.2116255094637334
chr8	66272700	66273700	0.8997702788165253
chr8	66272800	66273800	1.4346082798760078
chr8	66272900	66273900	1.5031121403608951
chr8	66273000	66274000	1.10121414326255
chr8	66273100	66274100	1.3499824269478662
chr8	66273200	66274200	2.2995132102832674
chr8	66273300	66274300	1.8020590163173689
chr8	66273400	66274400	1.4508360011051231
chr8	66273500	66274500	1.8257982959840369
chr8	66273600	66274600	0.656448570741083
chr8	66273700	66274700	0.8883012697124258
chr8	66273800	66274800	0.9205013655269024
chr8	66273900	66274900	0.4936239328557515
chr8	66274000	66275000	1.0839385569259858
chr8	66274100	66275100	0.8849972904341252
chr8	66274200	66275200	-0.18631876619092205
chr8	66274300	66275300	-0.5001548771461025
chr8	66274400	66275400	-0.12343280994138454
chr8	66274500	66275500	-0.4327410725725638
chr8	66274600	66275600	0.2282771756444473
chr8	66274700	66275700	-0.6875587465464035
chr8	66274800	66275800	-0.5131856808084241
chr8	66274900	66275900	-0.4848649798507725
chr8	66275000	66276000	-0.22336206019525434
chr8	66275100	66276100	-0.25735823027566346
chr8	66275200	66276200	-0.17608515737560615
chr8	66275300	66276300	0.31177611878161104
chr8	66275400	66276400	-0.4021955077754174
chr8	66275500	66276500	-0.14789677937866824
chr8	66275600	66276600	-0.20885353486066333
chr8	66275700	66276700	0.5568405564927051
chr8	66275800	66276800	0.07789802277500008
chr8	66275900	66276900	0.8406779424642205
chr8	66276000	66277000	0.5589255046811257
chr8	66276100	66277100	0.9471364898673024
chr8	66276200	66277200	1.2084092703523468
chr8	66276300	66277300	1.5378591638783694
chr8	66276400	66277400	2.2742043092865933
chr8	66276500	66277500	2.1134000754644147
chr8	66276600	66277600	2.26089322110772
chr8	66276700	66277700	1.9244421339275848
chr8	66276800	66277800	2.345937094197312
chr8	66276900	66277900	1.9883524007811768
chr8	66277000	66278000	2.2955406792808257
chr8	66277100	66278100	2.2282656972507864
chr8	66277200	66278200	1.9168552846280744
chr8	66277300	66278300	1.0616576066135466
chr8	66277400	66278400	1.1879233136428102
chr8	66277500	66278500	1.2724858281474347
chr8	66277600	66278600	0.861516413121835
chr8	66277700	66278700	1.6214021202007818
chr8	66277800	66278800	1.5181367454250505
chr8	66277900	66278900	1.7493595427911008
chr8	66278000	66279000	1.120402064365142
chr8	66278100	66279100	1.0054240817259994
chr8	66278200	66279200	1.2974339054621036
chr8	66278300	66279300	2.1200784024178114
chr8	66278400	66279400	1.9127458506815056
chr8	66278500	66279500	1.5210105405788124
chr8	66278600	66279600	1.2511582664832577
chr8	66278700	66279700	0.1832873729368837
chr8	66278800	66279800	-0.37321806652236256
chr8	66278900	66279900	-0.9891221937628776
chr8	66279000	66280000	-0.8154245785637313
chr8	66279100	66280100	-0.942463863835967
chr8	66279200	66280200	-0.8451095669850024
chr8	66279300	66280300	-0.6792678752269404
chr8	66279400	66280400	-0.5893632348208913
chr8	66279500	66280500	-0.4045261016188083
chr8	66279600	66280600	0.008770956623516086
chr8	66279700	66280700	0.39454542219208777
chr8	66279800	66280800	0.9020025716211588
chr8	66279900	66280900	0.5486854371216286
chr8	66280000	66281000	0.13565887755528055
chr8	66280100	66281100	0.6909786712373693
chr8	66280200	66281200	0.4291752820118477
chr8	66280300	66281300	0.009736361908093495
chr8	66280400	66281400	0.003301307487598118
chr8	66280500	66281500	-0.3745105238333752
chr8	66280600	66281600	-0.6933619659259315
chr8	66280700	66281700	-0.4933397830559988
chr8	66280800	66281800	-0.3619700529618173
chr8	66280900	66281900	0.4393078321536915
chr8	66281000	66282000	0.7607258810595217
chr8	66281100	66282100	-0.316422558105279
chr8	66281200	66282200	-0.23519959952108715
chr8	66282300	66283300	0.38226928763420576
chr8	66282400	66283400	0.22276763831141808
chr8	66282500	66283500	0.9924252885346876
chr8	66282600	66283600	1.472615066712281
chr8	66282700	66283700	1.6041443023333293
chr8	66282800	66283800	1.3693935087764684
chr8	66282900	66283900	1.3203489705435574
chr8	66283000	66284000	1.3315619036802073
chr8	66283100	66284100	1.1116266432681292
chr8	66286300	66287300	0.5481154068709723
chr8	66286400	66287400	0.07141132633160767
chr8	66286500	66287500	0.5136981682465004
chr8	66286600	66287600	0.9286355603798672
chr8	66286700	66287700	1.1242694847038175
chr8	66286800	66287800	0.7026915449463278
chr8	66286900	66287900	1.4322006891415069
chr8	66287000	66288000	0.589033984591448
chr8	66287100	66288100	0.6319907196659676
chr8	66287200	66288200	0.37125711424910657
chr8	66287300	66288300	1.184384575218668
chr8	66287400	66288400	1.3971188846835216
chr8	66287500	66288500	1.5048734962308168
chr8	66287600	66288600	1.3904548288483276
chr8	66287700	66288700	1.3320400109796973
chr8	66287800	66288800	1.334541163086773
chr8	66287900	66288900	1.0625527501959302
chr8	66288000	66289000	1.2979058001094723
chr8	66288100	66289100	1.2277075865368243
chr8	66288200	66289200	1.3258591336826957
chr8	66288300	66289300	1.3994650851702681
chr8	66288400	66289400	1.758311451037008
chr8	66288500	66289500	1.439347185350708
chr8	66288600	66289600	1.247680757748929
chr8	66288700	66289700	0.6866447122879307
chr8	66288800	66289800	1.0746997250522865
chr8	66288900	66289900	0.8657520420723364
chr8	66289000	66290000	0.7893386931483584
chr8	66289100	66290100	0.9454717997614001
chr8	66289200	66290200	0.2803302739513085
chr8	66289300	66290300	0.08753191087570103
chr8	66289400	66290400	-0.26811194426276946
chr8	66289500	66290500	-0.04175496707781708
chr8	66289600	66290600	-0.4011379759484852
chr8	66289700	66290700	-0.6238730169691759
chr8	66289800	66290800	-0.1199102331784988
chr8	66289900	66290900	-0.6253142920944735
chr8	66290000	66291000	-0.6898055575622383
chr8	66290100	66291100	-0.8374098332137098
chr8	66290200	66291200	0.10813796985250508
chr8	66290300	66291300	-0.32426077603714776
chr8	66290400	66291400	0.20626168516595228
chr8	66290500	66291500	-0.30733204871911124
chr8	66290600	66291600	-0.1386301843435772
chr8	66290700	66291700	-0.01150407037379994
chr8	66290800	66291800	-0.7467804920484421
chr8	66290900	66291900	-0.7464571912595822
chr8	66291000	66292000	-0.43879214094734986
chr8	66291100	66292100	-0.3432881963588088
chr8	66291200	66292200	0.3694624954338268
chr8	66291300	66292300	0.6733793384148532
chr8	66291400	66292400	0.17201767050617014
chr8	66291500	66292500	0.1895434587050258
chr8	66291600	66292600	0.2763821157076475
chr8	66291700	66292700	0.7991485120763866
chr8	66291800	66292800	1.0204710082848298
chr8	66291900	66292900	2.0294415397397
chr8	66292000	66293000	1.8569727600257429
chr8	66292100	66293100	1.6582149490018538
chr8	66292200	66293200	0.3306607094785876
chr8	66292300	66293300	0.6792525212409795
chr8	66292400	66293400	1.3195615021700815
chr8	66292500	66293500	1.0813037689637988
chr8	66292600	66293600	1.2501636675238696
chr8	66292700	66293700	0.8648579440337929
chr8	66292800	66293800	1.0506182754257771
chr8	66292900	66293900	0.8721047426941683
chr8	66293000	66294000	1.2823990482522345
chr8	66293100	66294100	1.0625588210124537
chr8	66293200	66294200	0.7062985097335887
chr8	66293300	66294300	-0.03285281471819098
chr8	66293400	66294400	-0.9260825094445102
chr8	66293500	66294500	-0.1717880191086288
chr8	66293600	66294600	-1.0538968384460885
chr8	66293700	66294700	-0.8988119919921179
chr8	66293800	66294800	-1.0352066529854178
chr8	66293900	66294900	-1.1892510945158938
chr8	66294000	66295000	-1.4180340229777222
chr8	66294100	66295100	-1.2502424291183
chr8	66294200	66295200	-0.512892938234369
chr8	66294300	66295300	0.12675926232600235
chr8	66294400	66295400	0.7876463773890139
chr8	66294500	66295500	0.2919347803731777
chr8	66294600	66295600	0.8845559041542386
chr8	66294700	66295700	1.0043657350095052
chr8	66294800	66295800	1.0931500590080805
chr8	66294900	66295900	0.7480982758439877
chr8	66295000	66296000	0.373512506811374
chr8	66295100	66296100	0.6856831459375383
chr8	66295200	66296200	0.99405256967686
chr8	66295300	66296300	0.20539681359066306
chr8	66295400	66296400	-0.0324361384765208
chr8	66295500	66296500	-0.00573129265612483
chr8	66295600	66296600	-0.44089217679331466
chr8	66295700	66296700	-0.7457971762830619
chr8	66295800	66296800	-0.8496899316634433
chr8	66295900	66296900	-0.9249196838209346
chr8	66296000	66297000	-1.0430668013685624
chr8	66296100	66297100	-1.813891739378499
chr8	66296200	66297200	-2.522259526285991
chr8	66296300	66297300	-1.8808791009727202
chr8	66296400	66297400	-1.6998567387617023
chr8	66296500	66297500	-1.4956434565840548
chr8	66296600	66297600	-1.2528583464423586
chr8	66296700	66297700	-1.7717135165152071
chr8	66296800	66297800	-1.8332462752001448
chr8	66296900	66297900	-1.4522401926687318
chr8	66297000	66298000	-0.7027487147879828
chr8	66297100	66298100	-0.18740866325718086
chr8	66297200	66298200	-0.009038017982960094
chr8	66297300	66298300	0.004677570637791541
chr8	66297400	66298400	0.4431705486742451
chr8	66297500	66298500	0.1824588347032104
chr8	66297600	66298600	0.7470625463999845
chr8	66297700	66298700	1.5066586026779358
chr8	66297800	66298800	1.6888675251438727
chr8	66297900	66298900	1.9330411916378496
chr8	66298000	66299000	1.0430210964327002
chr8	66298100	66299100	1.2262615939136416
chr8	66298200	66299200	1.673683827440373
chr8	66298300	66299300	1.5548736815239377
chr8	66298400	66299400	1.4502106994377268
chr8	66298500	66299500	1.8501228787885424
chr8	66298600	66299600	1.130429131602236
chr8	66298700	66299700	0.6705928916518185
chr8	66298800	66299800	0.9212712942001836
chr8	66298900	66299900	1.160502675594898
chr8	66299000	66300000	1.4228141135458117
chr8	66299100	66300100	1.0990392137497258
chr8	66299200	66300200	1.2189911242208586
chr8	66299300	66300300	1.2099464429403999
chr8	66299400	66300400	1.0621311324555904
chr8	66299500	66300500	0.8318999954784243
chr8	66299600	66300600	0.9659432164209648
chr8	66299700	66300700	1.1861042228865435
chr8	66299800	66300800	0.7266297536842695
chr8	66299900	66300900	0.21869853528600408
chr8	66300000	66301000	0.47973942006917125
chr8	66300100	66301100	0.239575795910694
chr8	66300200	66301200	-0.4175211187868576
chr8	66300300	66301300	0.1535773576198672
chr8	66300400	66301400	-0.29642311309781605
chr8	66300500	66301500	-0.07294494372868167
chr8	66300900	66301900	0.7009829872714991
chr8	66301000	66302000	0.6323482792912666
chr8	66301100	66302100	1.2466178143218594
chr8	66301200	66302200	1.2081396898194467
chr8	66301300	66302300	0.6509351939994616
chr8	66301400	66302400	0.78473893640674
chr8	66301500	66302500	0.6714568309429649
chr8	66301600	66302600	0.5379696896956816
chr8	66301700	66302700	0.6480743204004077
chr8	66301800	66302800	0.4723031621628285
chr8	66301900	66302900	-0.07608454838739158
chr8	66302000	66303000	0.24469610585653825
chr8	66302100	66303100	0.5745081623729503
chr8	66302200	66303200	0.7624815370044694
chr8	66302300	66303300	0.1320888126907271
chr8	66302400	66303400	0.3219728809921694
chr8	66302500	66303500	0.08912440394221717
chr8	66302600	66303600	0.12890036772753044
chr8	66302700	66303700	0.30983081358384346
chr8	66302800	66303800	0.7742173167567594
chr8	66302900	66303900	1.1739032751450629
chr8	66303000	66304000	1.316963867109967
chr8	66303100	66304100	0.8482029649331134
chr8	66303200	66304200	1.5279371756540288
chr8	66303300	66304300	2.3976644114925554
chr8	66303400	66304400	2.264646298157192
chr8	66303500	66304500	2.28116857878506
chr8	66303600	66304600	2.0417027887385144
chr8	66303700	66304700	1.3210950500851932
chr8	66303800	66304800	1.2240508366291294
chr8	66303900	66304900	1.661467523677019
chr8	66304000	66305000	1.1455860713015518
chr8	66304100	66305100	1.0439830532785193
chr8	66304200	66305200	0.39720156698010894
chr8	66304300	66305300	0.3473635379120412
chr8	66304400	66305400	0.6728438065199385
chr8	66304500	66305500	1.0490048360709177
chr8	66304600	66305600	1.7565716038290184
chr8	66304700	66305700	2.2890287057072447
chr8	66304800	66305800	2.2899931763190886
chr8	66304900	66305900	1.0042118533863855
chr8	66305000	66306000	0.9548577090381287
chr8	66305100	66306100	0.7039460649717321
chr8	66305200	66306200	0.4091154202333509
chr8	66305300	66306300	-0.1811174795405445
chr8	66305400	66306400	-0.4669869207124349
chr8	66305500	66306500	-1.1966625970394902
chr8	66305600	66306600	-1.200299165051339
chr8	66305700	66306700	-1.2112136652428174
chr8	66305800	66306800	-0.7987841341004198
chr8	66305900	66306900	0.15973746306392428
chr8	66306000	66307000	0.15109014161538437
chr8	66306100	66307100	0.3434185515711036
chr8	66306200	66307200	0.5129835169217289
chr8	66306300	66307300	0.7251998472716688
chr8	66306400	66307400	0.6311011540644625
chr8	66306500	66307500	1.24312209824998
chr8	66306600	66307600	0.6602810251944101
chr8	66306700	66307700	0.7114693082858224
chr8	66306800	66307800	-0.021536414921658985
chr8	66306900	66307900	-0.5562822668029456
chr8	66307000	66308000	-1.1463930052290394
chr8	66307100	66308100	-0.6601109403622347
chr8	66307200	66308200	-0.44008647444703375
chr8	66307300	66308300	0.3999946505411036
chr8	66307400	66308400	0.5560969406020793
chr8	66307500	66308500	0.8012858400624578
chr8	66307600	66308600	1.167329457312391
chr8	66307700	66308700	0.6918506808819957
chr8	66307800	66308800	1.4094613924693762
chr8	66307900	66308900	1.3636360998463588
chr8	66308000	66309000	1.9657186162092355
chr8	66308100	66309100	1.674406223652902
chr8	66308200	66309200	1.49000031334255
chr8	66308300	66309300	0.9478006249345288
chr8	66308400	66309400	0.4918209605413102
chr8	66308500	66309500	0.08739930980152738
chr8	66308600	66309600	-0.5178668688032727
chr8	66308700	66309700	-0.8317304401720317
chr8	66308800	66309800	-1.6948803907194343
chr8	66308900	66309900	-1.5279285401344058
chr8	66309000	66310000	-1.719521146163131
chr8	66309100	66310100	-1.5720287740872587
chr8	66309200	66310200	-1.179662153349789
chr8	66309300	66310300	-1.3447205770932371
chr8	66309400	66310400	-0.7202781838153398
chr8	66309500	66310500	-0.9364145847349288
chr8	66309600	66310600	-0.5479716120974486
chr8	66309700	66310700	-0.6009710666077364
chr8	66309800	66310800	0.4262176367460209
chr8	66309900	66310900	0.9864582120193484
chr8	66310000	66311000	1.0346543476558332
chr8	66310100	66311100	0.9014647861816302
chr8	66310200	66311200	0.9192072394722554
chr8	66310300	66311300	1.1300388224144386
chr8	66310400	66311400	0.9560771262954364
chr8	66310500	66311500	1.2312233398696135
chr8	66310600	66311600	1.3997532588826238
chr8	66310700	66311700	1.2034699715556283
chr8	66310800	66311800	0.5938592740712124
chr8	66310900	66311900	-0.19077338250500067
chr8	66311000	66312000	-0.7459775188748367
chr8	66311100	66312100	-0.8780761912244931
chr8	66311200	66312200	-1.3427580522255818
chr8	66311300	66312300	-1.855490702549892
chr8	66311400	66312400	-1.5363641939327768
chr8	66311500	66312500	-1.3967024804690524
chr8	66311600	66312600	-1.986719233155672
chr8	66311700	66312700	-1.5120437276951268
chr8	66311800	66312800	-1.4194428029116395
chr8	66311900	66312900	-1.4785086349098269
chr8	66312000	66313000	-1.1485509676519197
chr8	66312100	66313100	-1.6883857017862178
chr8	66312200	66313200	-1.7506435861848848
chr8	66312300	66313300	-1.358499379228384
chr8	66312400	66313400	-1.8215679497500783
chr8	66312500	66313500	-1.87200680848066
chr8	66312600	66313600	-1.3758440331491824
chr8	66312700	66313700	-0.9215096367554764
chr8	66312800	66313800	-0.7873595173150443
chr8	66312900	66313900	-0.5914387905071503
chr8	66313000	66314000	-0.6845041560870105
chr8	66313100	66314100	-0.2965493569451457
chr8	66313200	66314200	-0.1774572982727812
chr8	66313300	66314300	-0.456719019072503
chr8	66313400	66314400	-0.5866793340040282
chr8	66313500	66314500	-0.6335134231443116
chr8	66313600	66314600	-0.6613328371670913
chr8	66313700	66314700	-0.9875247170421718
chr8	66313800	66314800	-0.5622451352802181
chr8	66313900	66314900	-0.6405424355362216
chr8	66314000	66315000	-0.39482442775946464
chr8	66314100	66315100	-0.16349094958152233
chr8	66314200	66315200	0.3127756401854732
chr8	66314300	66315300	0.09022119817425757
chr8	66314400	66315400	0.5114238961219439
chr8	66314500	66315500	0.7255424646134343
chr8	66314600	66315600	0.04586189941598713
chr8	66314700	66315700	0.1869216150180137
chr8	66314800	66315800	-0.2727473506747459
chr8	66314900	66315900	-0.3879505044245252
chr8	66315000	66316000	-0.027679041956950517
chr8	66315100	66316100	0.3379293173911813
chr8	66315200	66316200	-0.4507927516220692
chr8	66315300	66316300	0.17173262357375466
chr8	66315400	66316400	-0.4029426016328417
chr8	66315500	66316500	-0.3820739745664561
chr8	66315600	66316600	0.09251573594997947
chr8	66315700	66316700	0.18035796256493136
chr8	66315800	66316800	0.4891714184725224
chr8	66315900	66316900	0.12959964517539105
chr8	66316000	66317000	0.07108410360663066
chr8	66316500	66317500	-0.7553364735303483
chr8	66316600	66317600	-0.9985368655262288
chr8	66316800	66317800	-2.589989159053046
chr8	66317000	66318000	-2.2203280996725927
chr8	66317100	66318100	-2.387878871145158
chr8	66317200	66318200	-1.8192059456438727
chr8	66317300	66318300	-1.339402706125307
chr8	66317400	66318400	-1.2888003173000122
chr8	66317500	66318500	-1.4423437594215145
chr8	66317600	66318600	-1.2200542905894631
chr8	66317700	66318700	-0.9691854853718268
chr8	66317800	66318800	-0.07316349437563763
chr8	66318300	66319300	-0.6632249764532961
chr8	66318400	66319400	-0.7191352425286369
chr8	66318500	66319500	-0.9542643972057858
chr8	66318600	66319600	-1.5646212643398545
chr8	66318700	66319700	-2.481648503003112
chr8	66318800	66319800	-2.5004819448372646
chr8	66318900	66319900	-2.266391487160313
chr8	66319000	66320000	-2.297647152837522
chr8	66319100	66320100	-2.2139826680277808
chr8	66319200	66320200	-2.9613108587011023
chr8	66319300	66320300	-3.259033187813975
chr8	66319400	66320400	-3.529423864109686
chr8	66319500	66320500	-3.530672756265397
chr8	66319600	66320600	-3.502450763720945
chr8	66319700	66320700	-2.585873794744603
chr8	66319800	66320800	-2.5251671898153845
chr8	66319900	66320900	-2.5549289064108978
chr8	66320000	66321000	-2.3610281557929556
chr8	66321200	66322200	-3.1602019042864105
chr8	66321300	66322300	-3.4300098289753413
chr8	66321400	66322400	-3.5643088376978675
chr8	66321500	66322500	-3.6241378164527855
chr8	66321600	66322600	-3.2927565266020573
chr8	66321700	66322700	-4.026755458951508
chr8	66321800	66322800	-3.0191940407602917
chr8	66321900	66322900	-2.751551922679876
chr8	66322000	66323000	-2.9364812219045597
chr8	66322100	66323100	-3.8921720882384463
chr8	66322200	66323200	-4.085189479338583
chr8	66322300	66323300	-3.5461133634465063
chr8	66322400	66323400	-3.4364678551875354
chr8	66322500	66323500	-3.348000180963254
chr8	66322600	66323600	-2.9266210437179847
chr8	66322700	66323700	-1.7866127509193082
chr8	66322800	66323800	-1.9279402223627549
chr8	66322900	66323900	-1.2477609263012646
chr8	66323000	66324000	-1.587918505789816
chr8	66323100	66324100	-0.7644282977995707
chr8	66323200	66324200	-0.4808681468231704
chr8	66323300	66324300	-0.6518413864992258
chr8	66323400	66324400	-0.13583241679830502
chr8	66323500	66324500	-0.34473308394574825
chr8	66323600	66324600	-0.5054794051751554
chr8	66323700	66324700	-0.5138769920047371
chr8	66323800	66324800	-0.3667114144138554
chr8	66323900	66324900	-0.5335513220761532
chr8	66324000	66325000	-0.35351960391691395
chr8	66324100	66325100	-0.13639267581328732
chr8	66324200	66325200	-0.046305131056285774
chr8	66324300	66325300	0.3103412108010425
chr8	66324400	66325400	-0.25777579398197303
chr8	66324500	66325500	0.022989572529479432
chr8	66324600	66325600	0.6722665893625958
chr8	66324700	66325700	0.9368746787996824
chr8	66324800	66325800	1.3172985904445411
chr8	66324900	66325900	0.5225429484802429
chr8	66325000	66326000	0.46137252021276703
chr8	66325100	66326100	0.6474047232093428
chr8	66325200	66326200	0.3326768403534044
chr8	66325300	66326300	0.1990303326887691
chr8	66325400	66326400	0.18050174058139792
chr8	66325500	66326500	-0.21292789756581268
chr8	66325600	66326600	-0.7459882449462496
chr8	66325700	66326700	-0.49950685880798207
chr8	66325800	66326800	-0.6099933905080408
chr8	66325900	66326900	-0.11797275220888905
chr8	66326000	66327000	0.14941848104126654
chr8	66326100	66327100	0.2946291438684379
```
