## Supplemental Datasets for "A genome-wide mutational constraint map quantified from variation in 76,156 human genomes": Supplementary_Data_3.bed (part 798 of 859)

```
chr8	66326200	66327200	0.3853781355802092
chr8	66326300	66327300	0.3326171685038373
chr8	66326400	66327400	0.25020302806355194
chr8	66326500	66327500	0.7643767267309739
chr8	66326600	66327600	0.8283844931664114
chr8	66326700	66327700	0.362387146005978
chr8	66326800	66327800	0.2108103961526193
chr8	66326900	66327900	0.6373284995998951
chr8	66327000	66328000	1.0189852112582254
chr8	66327100	66328100	0.7771557538493798
chr8	66327200	66328200	0.8736351413667572
chr8	66327300	66328300	0.8864517688480863
chr8	66327400	66328400	1.3054735645169118
chr8	66327500	66328500	1.241512785159928
chr8	66327600	66328600	1.0482535454362825
chr8	66327700	66328700	1.122031321792596
chr8	66327800	66328800	1.0132131120252514
chr8	66327900	66328900	0.5658238106507455
chr8	66328000	66329000	0.46130457505993994
chr8	66328100	66329100	0.0007900880571607338
chr8	66328200	66329200	0.4561037549693022
chr8	66328300	66329300	0.4692748901950797
chr8	66328400	66329400	-0.01823809587896788
chr8	66328500	66329500	0.06681076869008591
chr8	66328600	66329600	0.4054524387204244
chr8	66328700	66329700	0.5206209515804657
chr8	66328800	66329800	0.8066301954959835
chr8	66328900	66329900	1.2563216505147754
chr8	66329000	66330000	0.8890196788660416
chr8	66329100	66330100	1.0336477944275404
chr8	66329200	66330200	0.38261562128631216
chr8	66329300	66330300	0.4204311069783127
chr8	66329400	66330400	0.4325457835537142
chr8	66329500	66330500	0.29763848899261913
chr8	66329600	66330600	0.17708317919058972
chr8	66329700	66330700	-0.5178796707734117
chr8	66329800	66330800	-1.280014051639125
chr8	66329900	66330900	-2.1441728118308863
chr8	66330000	66331000	-1.926385965421793
chr8	66330100	66331100	-1.1542870661193882
chr8	66330200	66331200	-0.7992165809968018
chr8	66330300	66331300	-0.917633318548824
chr8	66330400	66331400	-1.077273750367588
chr8	66330500	66331500	-1.1227147518795773
chr8	66330600	66331600	-1.547289470081488
chr8	66330700	66331700	-0.7091182818396391
chr8	66330800	66331800	-0.5487214865064265
chr8	66330900	66331900	0.1928844721299096
chr8	66331000	66332000	0.5197866226603679
chr8	66331100	66332100	0.11336600142160848
chr8	66331200	66332200	0.0019369828545019168
chr8	66331300	66332300	0.11445552392742235
chr8	66331400	66332400	0.6375888795362906
chr8	66331500	66332500	0.8955586334258326
chr8	66331600	66332600	0.5226303135172119
chr8	66331700	66332700	-0.3779567465702395
chr8	66331800	66332800	0.5290570911505812
chr8	66331900	66332900	0.3038345196292144
chr8	66332000	66333000	-0.24206590071282183
chr8	66332100	66333100	-1.286467593537562
chr8	66332200	66333200	-0.8213002302419238
chr8	66332300	66333300	-0.9207432619546072
chr8	66332400	66333400	-0.8376408626009373
chr8	66332500	66333500	-0.9265750174987041
chr8	66332600	66333600	-0.21493176602503988
chr8	66332700	66333700	0.5552616784169679
chr8	66332800	66333800	0.20193139267054944
chr8	66332900	66333900	0.4616972758342548
chr8	66333000	66334000	0.2659557889321642
chr8	66333100	66334100	1.485489385188728
chr8	66333200	66334200	1.2021274999192626
chr8	66333300	66334300	1.5569467524877727
chr8	66333400	66334400	0.8402920250708941
chr8	66333500	66334500	0.5377333109180972
chr8	66333600	66334600	0.15165168269237125
chr8	66333700	66334700	0.3160081562162309
chr8	66333800	66334800	0.22466699945903004
chr8	66333900	66334900	0.011549692672794036
chr8	66334000	66335000	0.3513739509169305
chr8	66334100	66335100	-0.040118796990477996
chr8	66334200	66335200	-0.7682128713048239
chr8	66334300	66335300	-1.4089168866755262
chr8	66334400	66335400	-0.584196158753982
chr8	66334500	66335500	-0.11532473704236144
chr8	66334600	66335600	-0.7802695603003225
chr8	66334700	66335700	-1.2133399201449715
chr8	66334800	66335800	-1.7258276738176888
chr8	66334900	66335900	-1.7534954915159116
chr8	66335000	66336000	-1.8905602107657125
chr8	66335100	66336100	-2.1203094104105
chr8	66335200	66336200	-1.5343842605646258
chr8	66335300	66336300	-0.8129198870026204
chr8	66335400	66336400	-1.173283893510833
chr8	66335500	66336500	-0.7938472389436145
chr8	66335600	66336600	-0.12407895561910998
chr8	66335700	66336700	0.08620642817935055
chr8	66335800	66336800	0.6602201891891581
chr8	66335900	66336900	0.4966484497803394
chr8	66336000	66337000	0.3987226522881585
chr8	66336100	66337100	0.3712247771049793
chr8	66336200	66337200	0.2573085675235728
chr8	66336300	66337300	-0.4355551311768503
chr8	66336400	66337400	-0.7540528526453327
chr8	66336500	66337500	-1.2019351008931136
chr8	66336600	66337600	-1.1293743782981165
chr8	66336700	66337700	-1.75137283950178
chr8	66336800	66337800	-2.2488521191283533
chr8	66336900	66337900	-1.8702274414004645
chr8	66337000	66338000	-2.0922481246905367
chr8	66337100	66338100	-2.2995451078568747
chr8	66337200	66338200	-2.3983301812683178
chr8	66337300	66338300	-1.9896232227631008
chr8	66337400	66338400	-1.6629398403854951
chr8	66337500	66338500	-2.049868575940588
chr8	66337600	66338600	-1.471089048826266
chr8	66337700	66338700	-1.3912800145918447
chr8	66337800	66338800	-0.6825289423223082
chr8	66337900	66338900	-0.7363136838060949
chr8	66338000	66339000	-0.33137268067267733
chr8	66338100	66339100	0.2339517933488772
chr8	66338200	66339200	0.6519562785166766
chr8	66338300	66339300	0.20189723357054645
chr8	66338400	66339400	0.7646769849984031
chr8	66338500	66339500	1.5067658212747388
chr8	66338600	66339600	1.377611908320412
chr8	66338700	66339700	1.5125567992235809
chr8	66338800	66339800	1.2920028246129978
chr8	66338900	66339900	1.059959267538901
chr8	66339000	66340000	0.19248944131118195
chr8	66339100	66340100	-1.062596030194161
chr8	66339200	66340200	-0.8713361585357803
chr8	66339300	66340300	-0.05373638220872709
chr8	66339400	66340400	-0.6553701103251369
chr8	66339500	66340500	-1.2158427177986089
chr8	66339600	66340600	-0.969946170269453
chr8	66339700	66340700	-0.4725009854942324
chr8	66339800	66340800	-0.6028792468815164
chr8	66339900	66340900	-0.03655057304721057
chr8	66340000	66341000	1.0621798233849105
chr8	66340100	66341100	2.1344878005850925
chr8	66340200	66341200	2.528325540184308
chr8	66340300	66341300	1.9667493040068371
chr8	66340400	66341400	2.2979542611247723
chr8	66340500	66341500	2.2593903133740056
chr8	66340600	66341600	1.7809634845861158
chr8	66340700	66341700	1.5189685925565364
chr8	66340800	66341800	1.2635621200665852
chr8	66340900	66341900	0.4514261074557487
chr8	66341000	66342000	0.8205288089981658
chr8	66341100	66342100	0.8893281306374722
chr8	66341200	66342200	0.2558859692683564
chr8	66341300	66342300	-0.02935923360734128
chr8	66341400	66342400	-0.1492979518982803
chr8	66341500	66342500	-0.009086403741137259
chr8	66341600	66342600	0.07352868226965358
chr8	66341700	66342700	0.008259257001675695
chr8	66341800	66342800	-0.19002691619463288
chr8	66341900	66342900	0.5645851873841589
chr8	66342000	66343000	-0.045179901423566086
chr8	66342100	66343100	0.25245368057191125
chr8	66342200	66343200	0.4623845450038563
chr8	66342300	66343300	1.4124027999200277
chr8	66342400	66343400	1.6264728488799844
chr8	66342500	66343500	2.0020768208986546
chr8	66342600	66343600	2.073073298413171
chr8	66342700	66343700	2.2249631621416213
chr8	66342800	66343800	2.7218001126899045
chr8	66342900	66343900	2.067124940234298
chr8	66343000	66344000	2.136615619854903
chr8	66343100	66344100	1.6360204950734585
chr8	66343200	66344200	1.5940834618831998
chr8	66343300	66344300	0.5256391061535158
chr8	66343400	66344400	0.2861277631664981
chr8	66343500	66344500	0.14985501166310353
chr8	66343600	66344600	-0.1172795173105631
chr8	66343700	66344700	-0.5204984735868661
chr8	66343800	66344800	-0.35380612191293936
chr8	66343900	66344900	0.3098664956078755
chr8	66344000	66345000	0.4869867985990341
chr8	66344100	66345100	0.8273227442021713
chr8	66344200	66345200	0.7717268196162206
chr8	66344300	66345300	1.4144326621628982
chr8	66344400	66345400	1.6437494934803094
chr8	66344500	66345500	1.1643696164458954
chr8	66344600	66345600	0.9943028520803728
chr8	66344700	66345700	1.2230298652007567
chr8	66344800	66345800	0.9332199520783708
chr8	66344900	66345900	0.5538279672696258
chr8	66345000	66346000	-0.21083167626479868
chr8	66345100	66346100	-0.4037658800248939
chr8	66345200	66346200	-0.6105852973163093
chr8	66345300	66346300	-0.8866251543064307
chr8	66345400	66346400	-1.1648936791470808
chr8	66345500	66346500	-0.5546245778737623
chr8	66345600	66346600	0.16558629102936204
chr8	66345700	66346700	0.3248335684651022
chr8	66345800	66346800	0.928037236623535
chr8	66345900	66346900	0.9893773207980668
chr8	66346000	66347000	1.3907103871118742
chr8	66346100	66347100	1.5076682819978269
chr8	66346200	66347200	1.3750141218069674
chr8	66346300	66347300	1.6467424500042205
chr8	66346400	66347400	1.6275461478909024
chr8	66346500	66347500	1.2151761983777567
chr8	66346600	66347600	0.464707143590665
chr8	66346700	66347700	0.3478401752958693
chr8	66346800	66347800	-0.5287417614379074
chr8	66346900	66347900	-0.4469130050567047
chr8	66347000	66348000	-0.549140945496518
chr8	66347100	66348100	-0.8178464003107115
chr8	66347200	66348200	-0.9810646771717892
chr8	66347300	66348300	-0.9993697459741951
chr8	66347400	66348400	-0.8119632243886923
chr8	66347500	66348500	-0.8954746047991252
chr8	66347600	66348600	-0.0773152717518828
chr8	66347700	66348700	-0.5118852124453602
chr8	66347800	66348800	0.026177109405013343
chr8	66347900	66348900	0.2901595521719147
chr8	66348000	66349000	0.20097250056215543
chr8	66348100	66349100	0.4232647590361062
chr8	66348200	66349200	1.0249133788869913
chr8	66348300	66349300	0.5059797457423327
chr8	66348400	66349400	1.2915364931772255
chr8	66348500	66349500	1.5295690304335592
chr8	66348600	66349600	1.138710463688814
chr8	66348700	66349700	1.4200465200884782
chr8	66348800	66349800	1.207774142708039
chr8	66348900	66349900	1.1497723473787835
chr8	66349000	66350000	1.8147114223216356
chr8	66349100	66350100	2.0642420814367743
chr8	66349200	66350200	1.835310917366166
chr8	66349300	66350300	2.142493052911905
chr8	66349400	66350400	1.2068725206861104
chr8	66349500	66350500	1.6101564577274143
chr8	66349600	66350600	1.8642835836464773
chr8	66349700	66350700	1.6623493221203174
chr8	66349800	66350800	1.5219456050256277
chr8	66349900	66350900	0.8620419118083081
chr8	66350000	66351000	0.24531687445548667
chr8	66350100	66351100	0.10740574756606663
chr8	66350200	66351200	0.2709296724663122
chr8	66350300	66351300	0.8331868971021608
chr8	66350400	66351400	1.4667242689663336
chr8	66350500	66351500	0.878030061145958
chr8	66350600	66351600	0.1851834718288465
chr8	66350700	66351700	0.5522831760778671
chr8	66350800	66351800	0.7212173972107372
chr8	66350900	66351900	1.2898208932361088
chr8	66351000	66352000	1.541706075867994
chr8	66351100	66352100	1.7731010198742247
chr8	66351200	66352200	1.2916949301301424
chr8	66351300	66352300	1.2356470496761596
chr8	66351400	66352400	0.5501557296667327
chr8	66351500	66352500	1.0798094550979958
chr8	66351600	66352600	2.0323408948224766
chr8	66351700	66352700	2.0965002428744843
chr8	66351800	66352800	2.3009551401586967
chr8	66351900	66352900	2.0553960445083947
chr8	66352000	66353000	2.1631551710907475
chr8	66352100	66353100	1.8446720616749253
chr8	66352200	66353200	2.0606174102523998
chr8	66352300	66353300	1.6419848244913429
chr8	66352400	66353400	1.5222991004590316
chr8	66352500	66353500	1.015988251686251
chr8	66352600	66353600	0.38176549470623
chr8	66352700	66353700	0.5332037850347627
chr8	66352800	66353800	0.2508486978764307
chr8	66352900	66353900	0.9437510113307688
chr8	66353000	66354000	0.9053176016764737
chr8	66353100	66354100	1.1278577507541427
chr8	66353200	66354200	1.1516544246344276
chr8	66353300	66354300	0.8927680338594293
chr8	66353400	66354400	0.605583211762469
chr8	66353500	66354500	0.9741776445113906
chr8	66353600	66354600	0.8173146050147058
chr8	66353700	66354700	0.17012514413232696
chr8	66353800	66354800	-0.1685282326195293
chr8	66353900	66354900	-0.37400432553133706
chr8	66354000	66355000	-0.5655815189913802
chr8	66354100	66355100	-0.6537964691444851
chr8	66354200	66355200	-0.1946241161856516
chr8	66354300	66355300	0.0015431841722568646
chr8	66354400	66355400	0.3569716709860423
chr8	66354500	66355500	0.21080572664255373
chr8	66354600	66355600	0.6975421455112676
chr8	66354700	66355700	0.7583916773806844
chr8	66354800	66355800	0.9758675449434412
chr8	66354900	66355900	0.1524518029803904
chr8	66355000	66356000	-0.5512704013890175
chr8	66355100	66356100	-0.8483999032181204
chr8	66355200	66356200	-1.7855908496270283
chr8	66355300	66356300	-2.0625185577444016
chr8	66355400	66356400	-1.9064672386441481
chr8	66355500	66356500	-2.168707911486215
chr8	66355600	66356600	-2.4455078578281366
chr8	66355700	66356700	-1.932928601162617
chr8	66355800	66356800	-1.8277490770856888
chr8	66355900	66356900	-1.6565506721027368
chr8	66356000	66357000	-0.4398939994759047
chr8	66356100	66357100	-0.16188950196703006
chr8	66356200	66357200	0.33555461789177593
chr8	66356300	66357300	0.1527788706550049
chr8	66356400	66357400	-0.3546751561945967
chr8	66356500	66357500	-0.25615302357838365
chr8	66356600	66357600	-0.9360501148582944
chr8	66356700	66357700	-1.260357135848895
chr8	66356800	66357800	-1.2360610384561543
chr8	66356900	66357900	-1.0630904752707853
chr8	66357000	66358000	-1.3636165675332215
chr8	66357100	66358100	-1.4616388549406152
chr8	66358400	66359400	0.2673686767149941
chr8	66358500	66359500	0.3520241733740425
chr8	66358600	66359600	-0.21262111763762925
chr8	66358700	66359700	0.3930845231879785
chr8	66358800	66359800	0.12502282057050815
chr8	66358900	66359900	0.16526334628361344
chr8	66359000	66360000	0.3534100532825241
chr8	66359100	66360100	0.5461219668204786
chr8	66359200	66360200	0.34024422616852085
chr8	66359300	66360300	0.10948523441278876
chr8	66359400	66360400	0.1592095517991761
chr8	66359500	66360500	-0.009145818320933332
chr8	66360600	66361600	1.029774954388568
chr8	66360700	66361700	1.2084802699202073
chr8	66360800	66361800	0.9513005054943248
chr8	66360900	66361900	0.9913615580238946
chr8	66361000	66362000	1.1745469766784793
chr8	66361100	66362100	1.0167490312444594
chr8	66361200	66362200	1.160375051867156
chr8	66361300	66362300	1.1945382551934085
chr8	66361400	66362400	1.4578645802826644
chr8	66361500	66362500	1.2261460498654138
chr8	66361600	66362600	1.1359089526285926
chr8	66361700	66362700	0.4850023031981365
chr8	66361800	66362800	0.8458163460827985
chr8	66362900	66363900	1.5311896013721396
chr8	66363000	66364000	1.0541483779980625
chr8	66363100	66364100	0.19195119695477336
chr8	66363200	66364200	-0.28627798856886594
chr8	66363300	66364300	-1.2096448949758194
chr8	66363400	66364400	-1.2443384266740891
chr8	66363500	66364500	-1.2210960546351044
chr8	66363600	66364600	-1.1932600881553446
chr8	66363700	66364700	-0.9626826986248821
chr8	66363800	66364800	-1.329880528114229
chr8	66363900	66364900	-0.8700810154700128
chr8	66364000	66365000	-0.5983988395950639
chr8	66364100	66365100	0.21177072851940748
chr8	66364200	66365200	0.3092268748361513
chr8	66364300	66365300	0.9440897670612646
chr8	66364400	66365400	1.826903564599745
chr8	66364500	66365500	1.6623560450121706
chr8	66364600	66365600	2.0280523940344324
chr8	66364700	66365700	1.9035904598469908
chr8	66364800	66365800	1.778887388498821
chr8	66364900	66365900	1.5077411638134108
chr8	66365000	66366000	1.3677406280767264
chr8	66365100	66366100	0.9749614338798664
chr8	66365200	66366200	1.2496104696993442
chr8	66365300	66366300	2.110626959032423
chr8	66365400	66366400	2.110085938428944
chr8	66365500	66366500	2.100826918738482
chr8	66365600	66366600	1.4243939521839926
chr8	66365700	66366700	0.7592763262195291
chr8	66365800	66366800	1.0334663804056392
chr8	66365900	66366900	0.4493664225139367
chr8	66366000	66367000	0.6008336583572492
chr8	66366100	66367100	0.6433370174329317
chr8	66366200	66367200	1.1620018531462748
chr8	66366300	66367300	0.8275545230305406
chr8	66366400	66367400	-0.4194526241529472
chr8	66366500	66367500	0.006698782752976828
chr8	66366600	66367600	0.044613554769443
chr8	66366700	66367700	0.0529030827095787
chr8	66366800	66367800	0.11283232577811375
chr8	66366900	66367900	0.7976080304230263
chr8	66367000	66368000	1.1345107782218407
chr8	66367100	66368100	1.4845090154018157
chr8	66367200	66368200	0.7128884076430313
chr8	66367300	66368300	1.366876950442317
chr8	66367400	66368400	2.38274579653704
chr8	66367500	66368500	2.075453938867919
chr8	66367600	66368600	2.172684705702073
chr8	66367700	66368700	2.918911880794223
chr8	66367800	66368800	2.4186603307836707
chr8	66367900	66368900	1.949213344065151
chr8	66368000	66369000	1.7582727004945382
chr8	66368100	66369100	1.7950647623753686
chr8	66368200	66369200	2.148369013864738
chr8	66368300	66369300	1.3335290985799773
chr8	66368400	66369400	1.0767956254341808
chr8	66368500	66369500	1.031138492091394
chr8	66368600	66369600	1.08577429906005
chr8	66368700	66369700	0.8293054355910414
chr8	66368800	66369800	0.8869765281481901
chr8	66368900	66369900	0.6481561635373116
chr8	66369000	66370000	0.4866431743364672
chr8	66369100	66370100	0.031038287934587187
chr8	66369200	66370200	-0.07690056733887123
chr8	66369300	66370300	-0.7750759779156413
chr8	66369400	66370400	-0.8113870886839917
chr8	66369500	66370500	-0.8461291153021417
chr8	66369600	66370600	-0.9040616187285988
chr8	66369700	66370700	-1.4455129695712872
chr8	66369800	66370800	-1.682999146467088
chr8	66369900	66370900	-1.0354275201757293
chr8	66370000	66371000	-1.0603924552693589
chr8	66370100	66371100	-0.9266288314553022
chr8	66370200	66371200	-0.7366660684567489
chr8	66370300	66371300	-0.35146185437695865
chr8	66370400	66371400	-0.3739488799011664
chr8	66370500	66371500	-0.2302806119184575
chr8	66370600	66371600	-0.1272364818772855
chr8	66370700	66371700	0.24596137539178345
chr8	66370800	66371800	0.07721611651352747
chr8	66370900	66371900	-0.1552497472768499
chr8	66371000	66372000	0.11064178295394408
chr8	66371100	66372100	0.32001697481056396
chr8	66371200	66372200	0.09068841340335887
chr8	66372300	66373300	2.4116417531003282
chr8	66372400	66373400	1.8696085513342848
chr8	66372500	66373500	1.638753042162674
chr8	66372600	66373600	1.1997540242807776
chr8	66372700	66373700	0.6194540099607441
chr8	66372800	66373800	0.04488406702573328
chr8	66372900	66373900	0.3664113489504686
chr8	66373000	66374000	-0.24495547871926637
chr8	66373100	66374100	-0.5395574692856722
chr8	66373200	66374200	-0.04224894572401842
chr8	66373300	66374300	0.04590841780375155
chr8	66373400	66374400	0.1945802904709253
chr8	66373500	66374500	-0.03453993141267689
chr8	66373600	66374600	-0.09324874004191956
chr8	66373700	66374700	0.055926161632298
chr8	66373800	66374800	0.14846178889456196
chr8	66373900	66374900	0.5934226300058311
chr8	66374000	66375000	1.0300899737156115
chr8	66374100	66375100	0.30973515435649185
chr8	66374200	66375200	0.6619012300527157
chr8	66374300	66375300	0.3942181916190046
chr8	66374400	66375400	0.5579170229645235
chr8	66374500	66375500	0.5493486436557067
chr8	66374600	66375600	0.5770826133452139
chr8	66374700	66375700	0.2635993374341239
chr8	66374800	66375800	-0.3647736084558184
chr8	66374900	66375900	-0.5237950511695877
chr8	66375000	66376000	-0.36925950916651473
chr8	66375100	66376100	0.4537294921974766
chr8	66375200	66376200	-0.3970927910478793
chr8	66377700	66378700	0.918784917996836
chr8	66377800	66378800	1.2236843565635247
chr8	66377900	66378900	1.6493656279117752
chr8	66378000	66379000	1.7688997955922703
chr8	66378100	66379100	1.9423295464149573
chr8	66378200	66379200	1.943806766943729
chr8	66378300	66379300	1.576013405529614
chr8	66378400	66379400	0.6741045007177666
chr8	66378500	66379500	0.6898962962674131
chr8	66378600	66379600	0.9464811555950198
chr8	66378700	66379700	0.7179040231867364
chr8	66378800	66379800	0.7845499714643582
chr8	66379900	66380900	-0.18252460202914192
chr8	66380000	66381000	-0.4174092167342903
chr8	66380100	66381100	0.2723521845200335
chr8	66380200	66381200	0.6389884483104846
chr8	66380300	66381300	0.9010579842638824
chr8	66380400	66381400	1.1523657586468832
chr8	66380500	66381500	1.8024798619558409
chr8	66380600	66381600	1.1974040707470228
chr8	66380700	66381700	1.4164500750659204
chr8	66380800	66381800	1.6349103633004884
chr8	66380900	66381900	1.8033910177254329
chr8	66381000	66382000	2.2148555006363715
chr8	66381100	66382100	1.8851133518992784
chr8	66381200	66382200	2.0382881456918303
chr8	66381300	66382300	1.4172721915686148
chr8	66381400	66382400	1.5091696161573134
chr8	66381500	66382500	1.6945639558628895
chr8	66381600	66382600	1.7974794364635858
chr8	66381700	66382700	1.9760211858750136
chr8	66381800	66382800	1.4679477062068274
chr8	66381900	66382900	1.0940501876269606
chr8	66382000	66383000	0.9598516596887213
chr8	66382100	66383100	1.1662963150812158
chr8	66382200	66383200	0.5412579431216689
chr8	66382300	66383300	1.2926298621242085
chr8	66382400	66383400	0.9167317144435596
chr8	66382500	66383500	0.5053790111170112
chr8	66382600	66383600	0.6760784743114955
chr8	66382700	66383700	0.4482766217535605
chr8	66382800	66383800	0.40200967252261816
chr8	66382900	66383900	0.28656527633676115
chr8	66383000	66384000	-0.17283180011850205
chr8	66383100	66384100	-0.2162610300386383
chr8	66383200	66384200	0.035324258971378315
chr8	66383300	66384300	-0.04871520776139005
chr8	66383400	66384400	-0.2139393467942027
chr8	66383500	66384500	-0.7912584910382077
chr8	66383600	66384600	-1.0754833147320166
chr8	66383700	66384700	-1.3463757453018743
chr8	66383800	66384800	-1.2751767824932958
chr8	66383900	66384900	-1.538798442706595
chr8	66384000	66385000	-1.2733124485094036
chr8	66384100	66385100	-1.5074333781642957
chr8	66384200	66385200	-1.282020938416436
chr8	66384300	66385300	-1.8089579758476635
chr8	66384400	66385400	-2.2789779948174647
chr8	66384500	66385500	-1.7106517518336029
chr8	66384600	66385600	-1.8778398105017828
chr8	66384700	66385700	-1.6430569662852266
chr8	66384800	66385800	-1.2911962268296096
chr8	66384900	66385900	-1.4274278438301748
chr8	66385000	66386000	-1.046442197833103
chr8	66385100	66386100	-1.133072307114049
chr8	66385200	66386200	-1.6716440880936625
chr8	66385300	66386300	-0.6655702638913227
chr8	66385400	66386400	0.3737182481952083
chr8	66386400	66387400	-0.05565919405868065
chr8	66386500	66387500	-0.3162833523044213
chr8	66386600	66387600	-0.1979496044260056
chr8	66386700	66387700	-0.05399695851677621
chr8	66387800	66388800	1.2827260341712576
chr8	66387900	66388900	1.293135356614231
chr8	66388000	66389000	1.2879619908685067
chr8	66388100	66389100	0.9289648815409574
chr8	66388200	66389200	1.0505702345828227
chr8	66388300	66389300	1.0350719395777843
chr8	66388400	66389400	1.4593592946743912
chr8	66388500	66389500	1.405097870331982
chr8	66388600	66389600	1.3030201584241925
chr8	66388700	66389700	1.0188468694274782
chr8	66388800	66389800	0.5187450288038177
chr8	66388900	66389900	0.3160035910419792
chr8	66389000	66390000	-0.018757317622253952
chr8	66389100	66390100	0.4702643697505883
chr8	66390200	66391200	0.1415277590243666
chr8	66390300	66391300	0.6103236131000873
chr8	66390400	66391400	-0.04917076146405937
chr8	66390500	66391500	0.6584048343815352
chr8	66390600	66391600	1.1614750073568096
chr8	66390700	66391700	1.1935981119776709
chr8	66390800	66391800	1.5687401763544515
chr8	66390900	66391900	1.6245810814390742
chr8	66391000	66392000	1.5433439098820547
chr8	66391100	66392100	1.8602562791159496
chr8	66391200	66392200	0.4875090549929928
chr8	66391300	66392300	0.5275401478587509
chr8	66391400	66392400	1.1283586843628692
chr8	66391500	66392500	1.4674353704138443
chr8	66391600	66392600	0.8873308922447787
chr8	66391700	66392700	1.0692617519663827
chr8	66391800	66392800	0.7183452996481441
chr8	66391900	66392900	-0.09147689140625667
chr8	66392000	66393000	-0.3216906344791904
chr8	66392100	66393100	0.1423663375780838
chr8	66392200	66393200	1.5885268321439894
chr8	66392300	66393300	1.5177900195053975
chr8	66392400	66393400	1.2719016092617097
chr8	66392500	66393500	0.8825945104320041
chr8	66392600	66393600	0.9049819969855968
chr8	66392700	66393700	0.6544742958009727
chr8	66392800	66393800	0.5691480871726268
chr8	66392900	66393900	1.0621023050513465
chr8	66393000	66394000	1.4126108592595032
chr8	66393100	66394100	1.0153467745245195
chr8	66393200	66394200	0.4709243112028045
chr8	66393300	66394300	-0.04864738361599938
chr8	66393400	66394400	0.4679197283310037
chr8	66393500	66394500	0.5114537140841158
chr8	66393600	66394600	0.5679946403120156
chr8	66393700	66394700	0.8518075907980447
chr8	66393800	66394800	0.4763044085864708
chr8	66393900	66394900	0.5419820787877286
chr8	66394000	66395000	-0.2652768726650773
chr8	66394100	66395100	-0.3527180485732321
chr8	66394200	66395200	-1.2407528959871117
chr8	66394300	66395300	-1.0815789616120741
chr8	66394400	66395400	-1.5899931778582912
chr8	66394500	66395500	-1.3278207964202686
chr8	66394600	66395600	-1.7120013368594589
chr8	66394700	66395700	-1.6565436681440917
chr8	66394800	66395800	-0.921905082298406
chr8	66394900	66395900	-1.144201111632802
chr8	66395000	66396000	-0.19394767453557524
chr8	66395100	66396100	-0.4919699443980525
chr8	66395200	66396200	0.006854619917339073
chr8	66395300	66396300	-0.20602311459480974
chr8	66395400	66396400	0.06542989907205453
chr8	66395500	66396500	-0.21029869258028056
chr8	66395600	66396600	0.11929452017960653
chr8	66395700	66396700	0.05357069827206632
chr8	66395800	66396800	0.5389478744197573
chr8	66395900	66396900	0.7342092954615035
chr8	66396000	66397000	-0.059445269549066926
chr8	66396100	66397100	0.9255872715405958
chr8	66396200	66397200	1.5846028774703989
chr8	66396300	66397300	2.3460952779255813
chr8	66396400	66397400	1.6251052816393083
chr8	66396500	66397500	2.1203807260105982
chr8	66396600	66397600	2.6498153493566377
chr8	66396700	66397700	2.626624493538376
chr8	66396800	66397800	2.260674368257316
chr8	66396900	66397900	2.75948627380278
chr8	66397000	66398000	3.1680015456227903
chr8	66397100	66398100	2.8894988117136875
chr8	66397200	66398200	2.4845460205878056
chr8	66397300	66398300	2.415029856443493
chr8	66397400	66398400	2.9190673719967872
chr8	66397500	66398500	2.328109736732411
chr8	66397600	66398600	2.211912732445833
chr8	66397700	66398700	2.0679044791768257
chr8	66397800	66398800	2.1478232664975248
chr8	66397900	66398900	2.035056974334181
chr8	66398000	66399000	1.9683598455091902
chr8	66398100	66399100	1.75333617289357
chr8	66398200	66399200	1.9175883303071952
chr8	66398300	66399300	1.316352924724956
chr8	66398400	66399400	0.6494400000165915
chr8	66398500	66399500	0.9540515083191734
chr8	66398600	66399600	1.0075842778823876
chr8	66398700	66399700	0.9537616078477704
chr8	66398800	66399800	0.4234122950667347
chr8	66398900	66399900	-0.06849323463544822
chr8	66399000	66400000	0.28668280385518363
chr8	66399100	66400100	-0.057331005845954325
chr8	66399200	66400200	-0.18122588771397047
chr8	66399300	66400300	0.5656090124476172
chr8	66399400	66400400	1.0847820805803003
chr8	66399500	66400500	0.5249776503683962
chr8	66399600	66400600	0.8157849811565644
chr8	66399700	66400700	0.8555714007573376
chr8	66399800	66400800	1.2795551332095534
chr8	66399900	66400900	1.8561058921017959
chr8	66400000	66401000	1.7329200139343184
chr8	66400100	66401100	2.4209915180083548
chr8	66400200	66401200	2.5828027774434195
chr8	66400300	66401300	2.6986637454919915
chr8	66400400	66401400	2.6908189255133843
chr8	66400500	66401500	3.223394412358489
chr8	66400600	66401600	2.742391197973628
chr8	66400700	66401700	3.0619949427628352
chr8	66400800	66401800	2.572967418396333
chr8	66400900	66401900	2.3655652284770183
chr8	66401000	66402000	2.1038246006449333
chr8	66401100	66402100	1.8249122603179857
chr8	66401200	66402200	1.8557414279144635
chr8	66401300	66402300	1.2073770963702093
chr8	66401400	66402400	1.03774509813362
chr8	66401500	66402500	1.002867674320761
chr8	66401600	66402600	1.1712260736211195
chr8	66401700	66402700	0.77883453607731
chr8	66401800	66402800	0.9265313190017996
chr8	66401900	66402900	0.5428679805195729
chr8	66402000	66403000	1.2057047150036364
chr8	66402100	66403100	1.188536533899197
chr8	66402200	66403200	0.9099592653450984
chr8	66402300	66403300	1.6174475215779816
chr8	66402400	66403400	2.100274834424144
chr8	66402500	66403500	2.2378376127466617
chr8	66402600	66403600	2.3472712617531744
chr8	66402700	66403700	2.4846889044398326
chr8	66402800	66403800	2.2626007285196503
chr8	66402900	66403900	2.6272873905403884
chr8	66403000	66404000	1.779474266463803
chr8	66403100	66404100	1.777553505132423
chr8	66403200	66404200	1.9988578878654504
chr8	66403300	66404300	1.4787284336639108
chr8	66403400	66404400	1.3684429905568951
chr8	66403500	66404500	1.1299083645063617
chr8	66403600	66404600	1.0155322170776129
chr8	66403700	66404700	1.134763179564341
chr8	66403800	66404800	1.764940898867274
chr8	66403900	66404900	0.5280072174277868
chr8	66404000	66405000	0.291963290381596
chr8	66404100	66405100	0.13728370887279678
chr8	66404200	66405200	-0.6533135328053118
chr8	66404300	66405300	-0.6557764663278907
chr8	66404400	66405400	-0.4845784359838988
chr8	66404500	66405500	-0.6776197808789404
chr8	66404600	66405600	-1.3637761835340831
chr8	66404700	66405700	-1.320636490914736
chr8	66404800	66405800	-1.4785763396291751
chr8	66404900	66405900	-0.8980809038391604
chr8	66405000	66406000	-0.23822649501092805
chr8	66405100	66406100	-0.5011573020523571
chr8	66405200	66406200	0.6935630256534074
chr8	66405300	66406300	0.3696973616934505
chr8	66405400	66406400	0.09204055238990136
chr8	66405500	66406500	0.2415250109695007
chr8	66405600	66406600	1.2238335766612602
chr8	66405700	66406700	1.091857413043658
chr8	66405800	66406800	1.2112779360344852
chr8	66405900	66406900	1.6287859979155628
chr8	66406000	66407000	1.378858065563319
chr8	66406100	66407100	1.7054602896407247
chr8	66407200	66408200	-0.14479473830742268
chr8	66407300	66408300	-0.014003087453017104
chr8	66407400	66408400	0.4618298667036042
chr8	66407500	66408500	0.2880852148295091
chr8	66407600	66408600	0.597086149868545
chr8	66407700	66408700	0.5139706559511625
chr8	66407800	66408800	0.8497719996749976
chr8	66408900	66409900	-0.7962965358668592
chr8	66409000	66410000	-0.6356436689470641
chr8	66409100	66410100	-0.2980941422198167
chr8	66410200	66411200	-0.8876340323290877
chr8	66410300	66411300	-1.0005146627977135
chr8	66410400	66411400	-0.8922263834243624
chr8	66410500	66411500	-1.1437097253368549
chr8	66410600	66411600	-1.9196222815633224
chr8	66410700	66411700	-1.372359597177708
chr8	66410800	66411800	-1.2300463202406202
chr8	66410900	66411900	-0.8988535812577869
chr8	66411000	66412000	-0.5206711217851819
chr8	66411100	66412100	-0.8595817749537635
chr8	66411200	66412200	-0.20423701544038125
chr8	66411300	66412300	-0.02783398415270472
chr8	66411400	66412400	0.12827873524828776
chr8	66411500	66412500	0.5336606472654247
chr8	66411600	66412600	1.2328343063874825
chr8	66411700	66412700	0.020889804358156617
chr8	66411800	66412800	0.21055822611455186
chr8	66411900	66412900	0.3299226925330092
chr8	66412000	66413000	0.23336208339084524
chr8	66412100	66413100	-0.053600250653101165
chr8	66412200	66413200	-0.2028895497677673
chr8	66412300	66413300	0.058093764529196935
chr8	66412400	66413400	0.025454717158519786
chr8	66412500	66413500	-0.09546990500732708
chr8	66412600	66413600	-0.24022127162394386
chr8	66412700	66413700	0.09131172455653694
chr8	66412800	66413800	-0.1921964932719476
chr8	66412900	66413900	-0.4490838077550065
chr8	66413000	66414000	-0.3344017574952799
chr8	66413100	66414100	0.6247983131294083
chr8	66413200	66414200	0.469530156493003
chr8	66413300	66414300	0.5959848268479143
chr8	66413400	66414400	1.278160384818179
chr8	66413500	66414500	1.598286843008936
chr8	66413600	66414600	1.6500240367976609
chr8	66413700	66414700	1.7804293007293437
chr8	66413800	66414800	1.4385282090209657
chr8	66413900	66414900	2.026935890024958
chr8	66414000	66415000	1.5847042831847575
chr8	66414100	66415100	0.5277580804684961
chr8	66414200	66415200	0.18299171261179895
chr8	66414300	66415300	0.08957195448506236
chr8	66414400	66415400	-0.26178280922055275
chr8	66414500	66415500	-0.3151626814731509
chr8	66414600	66415600	-0.5382068079650861
chr8	66414700	66415700	-0.3419424551157059
chr8	66414800	66415800	0.29353932112566483
chr8	66414900	66415900	0.4256509183888721
chr8	66415000	66416000	0.819569840540363
chr8	66415100	66416100	0.9197019132450852
chr8	66415200	66416200	1.5745459221524325
chr8	66415300	66416300	1.7084960116749417
chr8	66415400	66416400	1.3015348819481611
chr8	66415500	66416500	1.2064122474283427
chr8	66415800	66416800	1.6143532063927566
chr8	66415900	66416900	1.1480422859401014
chr8	66416100	66417100	1.7604639175254702
chr8	66416200	66417200	1.666160780044632
chr8	66416300	66417300	1.464697400382962
chr8	66416400	66417400	1.7845520932616281
chr8	66416500	66417500	1.6718988502640328
chr8	66416600	66417600	1.2869206051879996
chr8	66416700	66417700	0.8015685996184362
chr8	66416800	66417800	0.6956490140002911
chr8	66416900	66417900	0.6421612078668782
chr8	66417000	66418000	0.5532786089996445
chr8	66417100	66418100	0.7029106262910689
chr8	66417200	66418200	0.663056150301213
chr8	66417300	66418300	0.874845579349036
chr8	66417400	66418400	0.4849015125956914
chr8	66417500	66418500	0.08809682369593955
chr8	66417600	66418600	1.0424191590943042
chr8	66418700	66419700	1.4630582339613474
chr8	66418800	66419800	0.8529448882770206
chr8	66418900	66419900	0.4848336734561255
chr8	66419000	66420000	0.41120474870521473
chr8	66419100	66420100	-0.27604392796017835
chr8	66419200	66420200	-0.8907720976302659
chr8	66419300	66420300	-0.9543033563044856
chr8	66419400	66420400	-0.9964861479757716
chr8	66419500	66420500	-1.3362180125193417
chr8	66419600	66420600	-0.9442470577153359
chr8	66419700	66420700	-2.0059704867843617
chr8	66419800	66420800	-1.5404650805675106
chr8	66419900	66420900	-1.0089207768156774
chr8	66420000	66421000	-0.20138868144032016
chr8	66420100	66421100	0.09590870119922336
chr8	66420200	66421200	0.31228761401765354
chr8	66420300	66421300	0.4799357696684972
chr8	66420400	66421400	0.3151870953388116
chr8	66420500	66421500	0.6139966840843653
chr8	66420600	66421600	0.3729731960424039
chr8	66420700	66421700	2.1010251194773644
chr8	66420800	66421800	2.124642917260924
chr8	66420900	66421900	1.7792269597033
chr8	66421000	66422000	0.9797675822041181
chr8	66421100	66422100	1.3241658776236278
chr8	66421200	66422200	1.0072255786440738
chr8	66421300	66422300	0.2725810230242989
chr8	66421400	66422400	-0.08294286026253105
chr8	66421500	66422500	0.101258207835788
chr8	66421600	66422600	0.10778807997711187
chr8	66421700	66422700	-0.6838289583910337
chr8	66421800	66422800	-1.102859165711922
chr8	66421900	66422900	-1.0076759547076422
chr8	66422000	66423000	-0.6317172909508875
chr8	66422100	66423100	-0.4922862442196021
chr8	66422200	66423200	-0.2264861766871435
chr8	66422300	66423300	-0.5913340711470985
chr8	66422400	66423400	0.0979203772304332
chr8	66422500	66423500	-0.8053476127747209
chr8	66422600	66423600	-0.5469405584741521
chr8	66422700	66423700	0.31889733399372244
chr8	66422800	66423800	0.8398797236734619
chr8	66422900	66423900	0.5135547485721732
chr8	66423000	66424000	0.20277683637949528
chr8	66423100	66424100	-0.27195475643338696
chr8	66423200	66424200	-0.17024491493788702
chr8	66423300	66424300	0.8178762183100351
chr8	66423400	66424400	0.7304176173859034
chr8	66423500	66424500	1.7198564320281595
chr8	66423600	66424600	1.5066101542693595
chr8	66423700	66424700	0.6534749312350949
chr8	66423800	66424800	0.9341367302631004
chr8	66423900	66424900	0.6753634669122095
chr8	66424000	66425000	1.2020350485356677
chr8	66424100	66425100	1.080825698261446
chr8	66424200	66425200	0.8359597269425956
chr8	66424300	66425300	0.11143305605115436
chr8	66424400	66425400	-0.3921847398855339
chr8	66424500	66425500	-0.3072275968445412
chr8	66424600	66425600	-0.2836195236054788
chr8	66424700	66425700	-0.1496350003267794
chr8	66424800	66425800	-0.4976655185425437
chr8	66424900	66425900	0.08752312276631144
chr8	66425000	66426000	-0.40717531540848617
chr8	66425100	66426100	0.014137897026458656
chr8	66425200	66426200	-0.12329779733321967
chr8	66425300	66426300	0.1925014525350852
chr8	66425400	66426400	0.4357826467863479
chr8	66425500	66426500	0.6131940471577215
chr8	66425600	66426600	0.7330645582253819
chr8	66425700	66426700	0.6994320832697775
chr8	66426800	66427800	-0.5899932570607629
chr8	66426900	66427900	-0.4485451230865676
chr8	66427000	66428000	-0.7392459599418257
chr8	66427100	66428100	0.16897014841329405
chr8	66427200	66428200	0.16725296351942048
chr8	66427300	66428300	-0.05792947769203055
chr8	66427400	66428400	0.053381954807063516
chr8	66427500	66428500	0.08612247147057081
chr8	66427600	66428600	0.203153578783816
chr8	66427700	66428700	0.6715085757005705
chr8	66427800	66428800	1.3182544022233484
chr8	66427900	66428900	1.691331611631819
chr8	66428000	66429000	1.8866900285334867
chr8	66428100	66429100	1.3174119305069925
chr8	66428200	66429200	1.4537792356723032
chr8	66428300	66429300	1.4316578405090548
chr8	66428400	66429400	2.402540946293944
chr8	66428500	66429500	3.5178713263180046
chr8	66428600	66429600	4.116720889809842
chr8	66428700	66429700	4.753404734851169
chr8	66428800	66429800	4.669256677957785
chr8	66428900	66429900	5.192477072488841
chr8	66429000	66430000	5.13647189304482
chr8	66429100	66430100	4.897473582112936
chr8	66429200	66430200	4.7654705578595395
chr8	66429300	66430300	4.546719492126656
chr8	66429400	66430400	3.7279802086343534
chr8	66429500	66430500	2.7735378829070707
chr8	66429600	66430600	2.377302700672306
chr8	66429700	66430700	1.9522007288490453
chr8	66429800	66430800	1.4779647756221022
chr8	66429900	66430900	0.6246618973115968
chr8	66430000	66431000	0.04329796480864998
chr8	66430100	66431100	0.34276513885027604
chr8	66430200	66431200	0.2409363669691298
chr8	66430300	66431300	-0.32740817301338104
chr8	66430400	66431400	-0.22805462065368845
chr8	66430500	66431500	-0.2702632036778113
chr8	66430600	66431600	-0.4402050922681425
chr8	66430700	66431700	-0.5465080138835596
chr8	66430800	66431800	0.2760129050137163
chr8	66430900	66431900	0.7965254536928046
chr8	66431000	66432000	1.1179580867816297
chr8	66431100	66432100	1.2436150213402204
chr8	66431200	66432200	1.3091120578766884
chr8	66431300	66432300	1.8796479268504398
chr8	66431400	66432400	2.2000760213176487
chr8	66431500	66432500	2.612141862474812
chr8	66431600	66432600	2.2912802374865087
chr8	66431700	66432700	2.5480144748663482
chr8	66431800	66432800	2.4530761910493406
chr8	66431900	66432900	2.5641170561324835
chr8	66432000	66433000	3.0221259478797613
chr8	66432100	66433100	2.9239123743305377
chr8	66432200	66433200	3.0108217835260658
chr8	66432300	66433300	2.9973227468587416
chr8	66432400	66433400	3.1463571612648704
chr8	66432500	66433500	2.4466342447260945
chr8	66432600	66433600	2.622099971752843
chr8	66432700	66433700	2.258343108249868
chr8	66432800	66433800	1.8958933638142093
chr8	66432900	66433900	0.6393086651716521
chr8	66433000	66434000	0.2613117981511703
chr8	66433100	66434100	0.3654879543984281
chr8	66433200	66434200	0.9757406953916188
chr8	66433300	66434300	0.6710357777379576
chr8	66433400	66434400	0.5971426886919002
chr8	66433500	66434500	0.8817131936754544
chr8	66433600	66434600	0.4781587169265754
chr8	66433700	66434700	0.2343466103524643
chr8	66433800	66434800	0.11970876528688384
chr8	66433900	66434900	1.3885409773159785
chr8	66434000	66435000	1.8458546288748359
chr8	66434100	66435100	1.3985679108266529
chr8	66434200	66435200	1.464431783251239
chr8	66434300	66435300	1.8002718311404335
chr8	66434400	66435400	1.0856409563793523
chr8	66434500	66435500	1.1347465352976518
chr8	66436000	66437000	3.4238012947983694
chr8	66436100	66437100	3.29365701448564
chr8	66436200	66437200	3.5293519050445616
chr8	66436300	66437300	2.945997846200661
chr8	66436400	66437400	2.8284446338626883
chr8	66436500	66437500	2.4833920875349973
chr8	66436600	66437600	2.27163633812889
chr8	66436700	66437700	1.5615563977956042
chr8	66436800	66437800	1.5268616529734398
chr8	66436900	66437900	1.1402823076378104
chr8	66437000	66438000	0.6990643045352727
chr8	66437100	66438100	1.437975021689101
chr8	66437200	66438200	1.4375256140897272
chr8	66437300	66438300	2.037704158539274
chr8	66437400	66438400	2.3459542669716384
chr8	66437500	66438500	1.7342662032732894
chr8	66437600	66438600	1.4379290602244728
chr8	66437700	66438700	1.4835745546053245
chr8	66437800	66438800	1.3814897139255342
chr8	66437900	66438900	1.1843554664010687
chr8	66438000	66439000	0.9918267457044485
chr8	66438100	66439100	0.9836972914344768
chr8	66438200	66439200	1.0445491904614437
chr8	66438300	66439300	1.5578810316171217
chr8	66438400	66439400	1.5616130490311229
chr8	66438500	66439500	2.9418066130877163
chr8	66438600	66439600	3.975641776469287
chr8	66438700	66439700	4.097347366795974
chr8	66438800	66439800	4.362582931756178
chr8	66438900	66439900	4.001961418186209
chr8	66439000	66440000	4.371429994459663
chr8	66439100	66440100	3.7430878222921633
chr8	66439200	66440200	3.5131158256824087
chr8	66439300	66440300	3.1317340354111227
chr8	66439400	66440400	3.158718449259304
chr8	66439500	66440500	2.363442113791888
chr8	66439600	66440600	1.5299290552262859
chr8	66439700	66440700	1.1731529434016992
chr8	66439800	66440800	1.7716258503336766
chr8	66439900	66440900	1.8992526061638928
chr8	66440000	66441000	1.6309934712940513
chr8	66440100	66441100	1.855440692216394
chr8	66440200	66441200	1.4157669115554352
chr8	66440300	66441300	0.8046073515652927
chr8	66440400	66441400	1.0528774760771666
chr8	66440500	66441500	0.7970517839087471
chr8	66440600	66441600	1.033301811610482
chr8	66440700	66441700	1.1059757497383342
chr8	66440800	66441800	0.7297132885741769
chr8	66440900	66441900	0.9686316052025558
chr8	66441000	66442000	1.037013838757926
chr8	66441100	66442100	0.5930580532879429
chr8	66441200	66442200	0.2384700555269845
chr8	66441300	66442300	1.0975421712994091
chr8	66443300	66444300	0.7035109373065048
chr8	66443400	66444400	0.7362997576744666
chr8	66443500	66444500	0.8671471993070373
chr8	66443600	66444600	0.4727826817720498
chr8	66443700	66444700	0.7655191376515382
chr8	66443800	66444800	0.6083925592278848
chr8	66443900	66444900	0.16475881757296895
chr8	66444000	66445000	-0.37267955473679193
chr8	66444100	66445100	-0.04312570339269547
chr8	66444200	66445200	-0.5732684353317886
chr8	66444300	66445300	0.08456218755490827
chr8	66444400	66445400	-0.05138258025182836
chr8	66444500	66445500	-0.8107226054884124
chr8	66444600	66445600	-0.63595418611434
chr8	66444700	66445700	-1.002210592780498
chr8	66444800	66445800	-0.9182707513462944
chr8	66444900	66445900	-1.0727940364181228
chr8	66445000	66446000	-1.3781725873108548
chr8	66445100	66446100	-1.0345032193546513
chr8	66445200	66446200	0.11581573775634214
chr8	66445900	66446900	-0.7038785771934789
chr8	66446000	66447000	0.25340885437608635
chr8	66446100	66447100	-0.3644202050360607
chr8	66446200	66447200	-0.10842379637776718
chr8	66446300	66447300	-0.2472750791458738
chr8	66446400	66447400	0.02808020043225948
chr8	66446500	66447500	0.4874507824112889
chr8	66446600	66447600	0.7909130986835534
chr8	66446700	66447700	0.7941834180101667
chr8	66446800	66447800	1.6103953969777658
chr8	66446900	66447900	1.9813257015260424
chr8	66447000	66448000	1.6204057776968994
chr8	66447100	66448100	1.6804879597220581
chr8	66447200	66448200	1.937529661148814
chr8	66447300	66448300	2.42451429766086
chr8	66447400	66448400	2.2233286633812956
chr8	66447500	66448500	1.669481182084001
chr8	66447600	66448600	1.382449325402439
chr8	66447700	66448700	1.5198116291896018
chr8	66447800	66448800	1.941059402758081
chr8	66447900	66448900	1.9840255953094488
chr8	66448000	66449000	2.1582501118790254
chr8	66448100	66449100	2.132368130456296
chr8	66448200	66449200	1.4732660145304342
chr8	66448300	66449300	1.9379532237188453
chr8	66448400	66449400	2.5541025139087257
chr8	66448500	66449500	2.567019227150622
chr8	66448600	66449600	2.3348166354597564
chr8	66448700	66449700	2.0633013131472904
chr8	66448800	66449800	1.9522530532278508
chr8	66448900	66449900	2.397929098132272
chr8	66449000	66450000	1.9724709851005695
chr8	66449100	66450100	1.7850376186158954
chr8	66449200	66450200	2.2181144191573727
chr8	66449300	66450300	1.4133616277405152
chr8	66449400	66450400	0.7307917923522462
chr8	66449500	66450500	1.009522695796933
chr8	66449600	66450600	1.2901747760258375
chr8	66449700	66450700	1.3313849545568293
chr8	66449800	66450800	0.8205552132750453
chr8	66450700	66451700	0.07998042841109837
chr8	66450800	66451800	0.299706406111835
chr8	66450900	66451900	0.21186327751863773
chr8	66451000	66452000	0.4861848994099674
chr8	66451100	66452100	0.7163810515354531
chr8	66451200	66452200	0.42821840605225625
chr8	66451300	66452300	0.4142686199604931
chr8	66451400	66452400	0.7034837218318643
chr8	66451500	66452500	1.4236267622524914
chr8	66451600	66452600	1.5515882145466569
chr8	66451700	66452700	1.8745799449127003
chr8	66451800	66452800	1.66901641694246
chr8	66451900	66452900	1.9115483639931623
chr8	66452000	66453000	1.5978135389424506
chr8	66452100	66453100	1.0267329039795916
chr8	66452200	66453200	1.5592191385569132
chr8	66452300	66453300	1.2624523630243163
chr8	66452400	66453400	0.8200606800851515
chr8	66452500	66453500	0.9899863465998594
chr8	66452600	66453600	0.5782674913112618
chr8	66452700	66453700	0.9073090650316852
chr8	66452800	66453800	1.3916387213676191
chr8	66452900	66453900	0.945899973650246
chr8	66453000	66454000	0.5155938900456243
chr8	66453100	66454100	0.5305013866625861
chr8	66453200	66454200	0.07240903306171269
chr8	66453300	66454300	0.481023111007394
chr8	66453400	66454400	0.8283432262309309
chr8	66453500	66454500	0.8893005783530166
chr8	66453600	66454600	0.951677102648475
chr8	66453700	66454700	0.4778744458679133
chr8	66453800	66454800	0.03347862608820545
chr8	66453900	66454900	-0.4206343125767776
chr8	66454000	66455000	-0.28037248731480835
chr8	66454100	66455100	-0.2253269552924809
chr8	66454200	66455200	-0.7673213018566926
chr8	66454300	66455300	-0.7511110608672513
chr8	66454400	66455400	-0.632496281079384
chr8	66454500	66455500	-1.1479214058951654
chr8	66454600	66455600	-1.2903298376385048
chr8	66454700	66455700	-1.1588739070992995
chr8	66454800	66455800	-1.0796963672136386
chr8	66454900	66455900	-0.282944725285706
chr8	66455000	66456000	-0.2927012851480369
chr8	66455100	66456100	-0.2492719582730456
chr8	66455200	66456200	0.7448023941835583
chr8	66455300	66456300	1.230672974742313
chr8	66455400	66456400	1.2189165515332148
chr8	66455500	66456500	1.4923651895083976
chr8	66455600	66456600	1.5967888795892786
chr8	66455700	66456700	1.5348306303934165
chr8	66455800	66456800	1.571326700747108
chr8	66455900	66456900	1.707769609844825
chr8	66456000	66457000	2.393401554413052
chr8	66456100	66457100	2.9515806243538534
chr8	66456200	66457200	2.9772915665799577
chr8	66456300	66457300	2.6282500386830634
chr8	66456400	66457400	2.5130303495048083
chr8	66457400	66458400	-1.3971414229390318
chr8	66457500	66458500	-1.153905051728678
chr8	66457600	66458600	-1.045614827667773
chr8	66457700	66458700	-0.3987718956331744
chr8	66457800	66458800	-0.6510961938247821
chr8	66457900	66458900	-0.5754832017033835
chr8	66458000	66459000	0.46697419815515967
chr8	66458100	66459100	0.6929864729605699
chr8	66458200	66459200	0.8571951575800071
chr8	66458300	66459300	0.9876505621143786
chr8	66458400	66459400	1.2450490201613824
chr8	66458500	66459500	1.3532587619438694
chr8	66458600	66459600	1.3796568345533882
chr8	66458700	66459700	1.4888027100867158
chr8	66458800	66459800	1.8559303759490748
chr8	66458900	66459900	1.894013045298413
chr8	66459000	66460000	1.55452818484938
chr8	66459100	66460100	1.6251793216463069
chr8	66459200	66460200	2.3487098924426966
chr8	66459300	66460300	2.928480639313938
chr8	66459400	66460400	3.7647939602163536
chr8	66459500	66460500	3.2651952223126246
chr8	66459600	66460600	3.3510521051036264
chr8	66459700	66460700	3.00693636249394
chr8	66459800	66460800	3.1191406374914226
chr8	66459900	66460900	3.095227717722208
chr8	66460000	66461000	2.9214463347822583
chr8	66460100	66461100	2.36141420371308
chr8	66460200	66461200	1.2298189246078923
chr8	66460300	66461300	0.4794291164495648
chr8	66460400	66461400	-0.8422177646369071
chr8	66460500	66461500	-0.4660963615255471
chr8	66460600	66461600	-0.7421574010995077
chr8	66460700	66461700	-0.6766868144354311
chr8	66460800	66461800	-0.4766890258175752
chr8	66460900	66461900	-0.3541176288342747
chr8	66461000	66462000	-0.2862508644791505
chr8	66461100	66462100	0.31470893427262103
chr8	66461200	66462200	0.4728207790060617
chr8	66461300	66462300	1.068547892880365
chr8	66461400	66462400	1.3620696184211
chr8	66461500	66462500	1.3844488156430408
chr8	66461600	66462600	1.4940180184480985
chr8	66461700	66462700	1.596498561093323
chr8	66461800	66462800	1.4939274904094315
chr8	66461900	66462900	1.665977024835715
chr8	66462000	66463000	1.9926880056252316
chr8	66462100	66463100	2.4791495369951844
chr8	66462200	66463200	2.4762609586862228
chr8	66462300	66463300	1.4109932719544989
chr8	66462400	66463400	1.2353383813023555
chr8	66462500	66463500	1.036682739942364
chr8	66462600	66463600	1.4987073359832053
chr8	66462700	66463700	1.55684691184426
chr8	66462800	66463800	1.6217480867131209
chr8	66462900	66463900	1.5441986842499231
chr8	66463000	66464000	1.8750704819040014
chr8	66463100	66464100	1.2826147468493243
chr8	66463200	66464200	0.9515543370770876
chr8	66463300	66464300	1.4273711505006954
chr8	66463400	66464400	1.6064384125013729
chr8	66463500	66464500	1.9659871802340467
chr8	66463600	66464600	1.8109566256619607
chr8	66463700	66464700	2.054473894283612
chr8	66463800	66464800	2.00180178651861
chr8	66463900	66464900	1.4251371209417156
chr8	66464000	66465000	1.100141465263585
chr8	66464100	66465100	0.9402868579505206
chr8	66464200	66465200	0.4620922339729867
chr8	66464300	66465300	0.4511158057047258
chr8	66464400	66465400	0.3497165153512174
chr8	66464500	66465500	-0.35435699068646376
chr8	66464600	66465600	-1.086402619412394
chr8	66464700	66465700	-1.043572900785682
chr8	66464800	66465800	-1.3477228296533146
chr8	66464900	66465900	-0.30086641345125703
chr8	66465000	66466000	-0.37091926047292795
chr8	66466300	66467300	-0.2517830074457581
chr8	66466400	66467400	-0.22316832498929012
chr8	66466500	66467500	0.08344199964324613
chr8	66466600	66467600	0.2291092809636215
chr8	66466700	66467700	0.811065384777088
chr8	66466800	66467800	0.9944665593663794
chr8	66466900	66467900	0.9295817199892852
chr8	66467000	66468000	0.9266819554792933
chr8	66467100	66468100	1.1534157943608818
chr8	66467200	66468200	0.17783513233828915
chr8	66467300	66468300	-0.0041886105410955604
chr8	66467400	66468400	0.3898388294472232
chr8	66467500	66468500	0.5214644914166345
chr8	66467600	66468600	0.7165709085794585
chr8	66469700	66470700	1.911424965202125
chr8	66469800	66470800	0.71624835449919
chr8	66469900	66470900	0.8172154021666934
chr8	66470000	66471000	0.22963715513261915
chr8	66470100	66471100	0.1885246114653105
chr8	66470200	66471200	0.06047978482742832
chr8	66470300	66471300	0.013292277707432158
chr8	66471300	66472300	0.733151261705605
chr8	66471400	66472400	0.8286177095363906
chr8	66471500	66472500	0.7650471068984677
chr8	66471600	66472600	0.6785121293950183
chr8	66471700	66472700	0.5450313469893235
chr8	66471800	66472800	0.6334659307679772
chr8	66471900	66472900	1.024494863479199
chr8	66472000	66473000	1.1779254890426958
chr8	66472100	66473100	1.6890189490540946
chr8	66472200	66473200	0.9293231046051909
chr8	66472300	66473300	0.837846246153629
chr8	66472400	66473400	0.6895293895341401
chr8	66472500	66473500	0.6702716177550743
chr8	66472600	66473600	0.8070448150189806
chr8	66472700	66473700	0.5057991748495753
chr8	66472800	66473800	0.2884682463011303
chr8	66472900	66473900	-0.37795569947154223
chr8	66473000	66474000	-0.908692064003279
chr8	66473100	66474100	-1.6827363906101631
chr8	66473200	66474200	-1.264568887827658
chr8	66474300	66475300	0.1941591702933348
chr8	66474400	66475400	0.3585377564263143
chr8	66474500	66475500	-0.12889725361564652
chr8	66474600	66475600	-0.09366256943403296
chr8	66474700	66475700	0.12589914662231874
chr8	66474800	66475800	0.15649910861549876
chr8	66474900	66475900	0.2834567484386841
chr8	66475000	66476000	0.6278680426392229
chr8	66475100	66476100	0.6387841568826098
chr8	66475200	66476200	1.1401602174224523
chr8	66475300	66476300	0.9316442948205712
chr8	66475400	66476400	0.1963448429634418
chr8	66475500	66476500	0.5917040450530887
chr8	66475600	66476600	0.8681089374127915
chr8	66475700	66476700	0.4697593930669516
chr8	66475800	66476800	-0.06714767765422444
chr8	66475900	66476900	-0.14411344157645975
chr8	66476000	66477000	-0.6636896349808846
chr8	66476100	66477100	-0.6217462987792778
chr8	66476200	66477200	-0.9435854066293544
chr8	66476300	66477300	-1.4865367699857206
chr8	66476400	66477400	-0.9489516583752609
chr8	66476500	66477500	-1.0910083783307194
chr8	66476600	66477600	-1.3396307540302588
chr8	66476700	66477700	-1.8391255058794005
chr8	66476800	66477800	-1.2555271183725187
chr8	66476900	66477900	-1.248993470289932
chr8	66477000	66478000	-1.5479667913935788
chr8	66477100	66478100	-1.4613228641027065
chr8	66477200	66478200	-1.60669331488131
chr8	66477300	66478300	-1.3881194156201102
chr8	66477400	66478400	-1.5137546621208615
chr8	66477500	66478500	-1.545411511546719
chr8	66477600	66478600	-1.3179602932203789
chr8	66478700	66479700	0.04671981297483098
chr8	66478800	66479800	-0.10112694827792028
chr8	66478900	66479900	-0.046676226414635084
chr8	66479000	66480000	-1.0628949282472961
chr8	66479100	66480100	-1.1424494017525433
chr8	66479200	66480200	-1.5976824745880702
chr8	66479300	66480300	-1.5171862236421048
chr8	66479400	66480400	-1.130469277094727
chr8	66479500	66480500	-1.1773559222789944
chr8	66479600	66480600	-1.5573129550342246
chr8	66479700	66480700	-1.2991361985291676
chr8	66479800	66480800	-1.1966389494742709
chr8	66479900	66480900	-1.3173377679791272
chr8	66483100	66484100	1.4607559868464426
chr8	66483200	66484200	2.181355277006477
chr8	66483300	66484300	1.6332556224302923
chr8	66483400	66484400	1.7596059628813054
chr8	66483500	66484500	2.1522839339161712
chr8	66483600	66484600	1.9695904444492485
chr8	66483700	66484700	2.0974470282745963
chr8	66483800	66484800	1.4844133076232937
chr8	66483900	66484900	0.996123181664923
chr8	66484200	66485200	-0.7148395851751136
chr8	66484300	66485300	-0.2772195150945078
chr8	66484400	66485400	-0.5085934335104226
chr8	66484500	66485500	-0.620267769776366
chr8	66484600	66485600	-0.057616494761647014
chr8	66484700	66485700	-0.16942727680621542
chr8	66484800	66485800	-0.2011540986573528
chr8	66484900	66485900	0.1913026643953576
chr8	66485000	66486000	0.2832786295684561
chr8	66485100	66486100	0.6202973972909629
chr8	66485200	66486200	0.4923407320040642
chr8	66485300	66486300	0.2387545269789181
chr8	66485400	66486400	-0.11271701245766688
chr8	66485500	66486500	-0.6277268236830861
chr8	66485600	66486600	-0.7431192529112973
chr8	66485700	66486700	-0.760638219333534
chr8	66485800	66486800	-0.6540462344907356
chr8	66485900	66486900	-1.007718833285153
chr8	66487100	66488100	0.1338307466816903
chr8	66487200	66488200	0.2898282762253618
chr8	66487300	66488300	0.031539661034034897
chr8	66487400	66488400	0.479923320691198
chr8	66487500	66488500	0.29399561525556644
chr8	66487600	66488600	-0.0512601944739062
chr8	66487700	66488700	0.015229306486348309
chr8	66488900	66489900	1.7328378840891865
chr8	66489100	66490100	1.6154457048338535
chr8	66489200	66490200	1.5885181243618702
chr8	66489300	66490300	2.1266202024182133
chr8	66489400	66490400	2.433220752728877
chr8	66489500	66490500	2.629434732109025
chr8	66489600	66490600	2.5093200671862843
chr8	66489700	66490700	2.5973410800082344
chr8	66489800	66490800	2.1096754899888217
chr8	66489900	66490900	2.1044535276920566
chr8	66490000	66491000	2.1693593781408835
chr8	66490100	66491100	2.527861973838784
chr8	66490200	66491200	1.874317148606695
chr8	66490300	66491300	1.5313690219063565
chr8	66490400	66491400	1.2433946093162325
chr8	66490500	66491500	1.097151067506955
chr8	66490600	66491600	1.0821726170137207
chr8	66490700	66491700	0.8984831763164001
chr8	66490800	66491800	1.0492146379436018
chr8	66490900	66491900	0.4943678008449713
chr8	66491000	66492000	-0.0448352130784856
chr8	66491100	66492100	-0.4606316080641844
chr8	66491200	66492200	-0.5963683821869621
chr8	66491300	66492300	-0.9984147742418804
chr8	66491400	66492400	-1.1278309095641412
chr8	66491500	66492500	-1.146439352591316
chr8	66491600	66492600	-0.9368102041686592
chr8	66491700	66492700	-1.2447756808371235
chr8	66491800	66492800	-0.8561099454780601
chr8	66491900	66492900	-0.6771355133842337
chr8	66492000	66493000	-0.8694648477180822
chr8	66493300	66494300	-1.9969778577308053
chr8	66493400	66494400	-1.937033984363941
chr8	66493500	66494500	-2.130587034650854
chr8	66493600	66494600	-1.435224153465408
chr8	66493700	66494700	-1.554939582519044
chr8	66493800	66494800	-1.5414235332684627
chr8	66493900	66494900	-0.990274053539878
chr8	66494000	66495000	-0.7961842236047499
chr8	66494100	66495100	-0.5310685496041617
chr8	66494200	66495200	-0.3860442845485624
chr8	66494300	66495300	0.11766341250749215
chr8	66494400	66495400	0.07142029972077757
chr8	66494500	66495500	-0.1416164138590565
chr8	66494600	66495600	-0.2827466337848268
chr8	66494700	66495700	-0.3333420729776873
chr8	66494800	66495800	0.159396881571393
chr8	66494900	66495900	0.17189523645869886
chr8	66495000	66496000	0.6116297818058225
chr8	66495100	66496100	0.016179438726863917
chr8	66495200	66496200	0.28797807119447755
chr8	66495300	66496300	-0.13070647771939675
chr8	66495400	66496400	0.4523018728948452
chr8	66495500	66496500	0.8253344770901163
chr8	66495600	66496600	0.3101633536103089
chr8	66495700	66496700	0.5836781024877685
chr8	66495800	66496800	0.4512659074473332
chr8	66495900	66496900	0.6262255718543318
chr8	66496000	66497000	0.8169435129147548
chr8	66496100	66497100	0.6897061762219435
chr8	66496200	66497200	0.6236858513289946
chr8	66496300	66497300	0.7958874119487662
chr8	66496400	66497400	0.4507557720257051
chr8	66496500	66497500	0.12871279847989178
chr8	66496600	66497600	0.5420131821686092
chr8	66496700	66497700	0.2623483429332565
chr8	66496800	66497800	0.2600089592727447
chr8	66496900	66497900	-0.1181414790108926
chr8	66497000	66498000	0.22250121818788507
chr8	66497100	66498100	0.7346639769600555
chr8	66497200	66498200	1.0446336491372654
chr8	66497300	66498300	0.8688278542749701
chr8	66497400	66498400	0.6245429335887064
chr8	66497500	66498500	1.1237130287576262
chr8	66497600	66498600	0.7259656848060311
chr8	66497700	66498700	0.9939832003510018
chr8	66497800	66498800	1.0192313457832318
chr8	66497900	66498900	0.9286527889752059
chr8	66498000	66499000	0.8361260713405095
chr8	66498100	66499100	0.8791350010590843
chr8	66498200	66499200	0.7496013877096693
chr8	66499300	66500300	0.9293332694037078
chr8	66499400	66500400	0.8534736852752304
chr8	66499500	66500500	0.6502190540928586
chr8	66499600	66500600	-0.11761279738538365
chr8	66499700	66500700	-0.07602418048787409
chr8	66499800	66500800	-0.13937378920906193
chr8	66500900	66501900	-0.2773204628821653
chr8	66501000	66502000	0.01880385497884057
chr8	66501100	66502100	-0.1272536982295588
chr8	66501200	66502200	-0.24499657599354555
chr8	66501300	66502300	0.2329476562729355
chr8	66501400	66502400	-0.457087560368059
chr8	66501500	66502500	0.029056483473769094
chr8	66501600	66502600	0.014902098629233178
chr8	66501700	66502700	0.6356094571113676
chr8	66501800	66502800	0.9953185949924268
chr8	66501900	66502900	0.8080941751550843
chr8	66502000	66503000	0.1720689824375227
chr8	66502100	66503100	-0.30541930165526554
chr8	66502200	66503200	0.196573412087496
chr8	66502300	66503300	-0.04591995797670331
chr8	66502400	66503400	-0.39632303670838176
chr8	66502500	66503500	-0.5147516218483729
chr8	66502600	66503600	0.11490016860095505
chr8	66502700	66503700	-0.5340212285206756
chr8	66502800	66503800	-0.9973264486082424
chr8	66502900	66503900	-0.2913688946941373
chr8	66503000	66504000	0.24679672598591312
chr8	66503100	66504100	1.1005308128395297
chr8	66503200	66504200	-0.030207565636652983
chr8	66503300	66504300	0.14716621214805464
chr8	66503400	66504400	0.8786807730793604
chr8	66503500	66504500	1.029094694284244
chr8	66503600	66504600	0.4524514812917437
chr8	66503900	66504900	0.8875317099458484
chr8	66504000	66505000	0.41078444839340084
chr8	66504100	66505100	0.28293061707150485
chr8	66504200	66505200	0.7071568612241277
chr8	66504300	66505300	1.3543176188811477
chr8	66504400	66505400	1.686118078052071
chr8	66504500	66505500	2.793826436115279
chr8	66504600	66505600	2.8482751559433086
chr8	66504700	66505700	3.2136652300552564
chr8	66504800	66505800	2.7616322001436644
chr8	66504900	66505900	2.9382834568438105
chr8	66505000	66506000	3.1452518978655144
chr8	66505100	66506100	3.3180618721746815
chr8	66505200	66506200	3.2624164660352046
chr8	66505300	66506300	2.880241038980056
chr8	66505400	66506400	2.4239724454290372
chr8	66505500	66506500	0.9768520157848388
chr8	66505600	66506600	1.2915650183790135
chr8	66505700	66506700	0.5002446428921196
chr8	66505800	66506800	0.9711364395249186
chr8	66506300	66507300	-0.1044687049085378
chr8	66506400	66507400	0.8936332493314137
chr8	66506500	66507500	1.347018481555624
chr8	66506600	66507600	1.4401665195226447
chr8	66506700	66507700	0.7347267421337663
chr8	66506800	66507800	0.5687395558013808
chr8	66506900	66507900	0.4368513575063323
chr8	66507000	66508000	0.4559183796442179
chr8	66507100	66508100	0.8527978865414394
chr8	66507200	66508200	1.7355710325709917
chr8	66507300	66508300	1.6098876186549256
chr8	66507400	66508400	1.0807727072103692
chr8	66507500	66508500	1.39811886530843
chr8	66507600	66508600	1.7681961248644054
chr8	66507700	66508700	2.00815295872608
chr8	66507800	66508800	2.3159795175271287
chr8	66507900	66508900	2.8574883846298613
chr8	66508000	66509000	3.501812990340633
chr8	66508100	66509100	2.998862875688908
chr8	66508200	66509200	2.012315268995557
chr8	66508300	66509300	1.9706495510466184
chr8	66508400	66509400	1.8526979811796842
chr8	66508500	66509500	1.80976231266394
chr8	66508600	66509600	1.1271168569936003
chr8	66508700	66509700	1.3222829501596374
chr8	66508800	66509800	1.0317332201142164
chr8	66508900	66509900	0.5782248902699791
chr8	66509000	66510000	-0.049247273341005364
chr8	66509100	66510100	0.3849963945081352
chr8	66509200	66510200	0.10294468399463562
chr8	66509300	66510300	0.4153813486347532
chr8	66509400	66510400	0.6031184354848864
chr8	66509500	66510500	-0.1117546625075271
chr8	66509600	66510600	0.3770928716608265
chr8	66509700	66510700	0.7554541665910809
chr8	66509800	66510800	0.8676470865472233
chr8	66509900	66510900	0.12877450529496445
chr8	66510000	66511000	0.5641101426795366
chr8	66510100	66511100	0.2428511541182232
chr8	66510200	66511200	0.4684276532058068
chr8	66510300	66511300	0.10611375434091698
chr8	66510400	66511400	-0.05224637258827732
chr8	66510500	66511500	0.4650368961797239
chr8	66510600	66511600	0.4652587558937963
chr8	66510700	66511700	-0.526003927499827
chr8	66510800	66511800	-0.2945938226191733
chr8	66510900	66511900	0.9576681243689078
chr8	66511000	66512000	0.7618411691541283
chr8	66511100	66512100	0.3581908510205671
chr8	66511200	66512200	0.2079502079272722
chr8	66511300	66512300	-0.10408915158638783
chr8	66511400	66512400	0.4099332067971149
chr8	66511500	66512500	-0.02522436158765753
chr8	66511600	66512600	-0.2422772665659813
chr8	66511700	66512700	0.3934197807580273
chr8	66511800	66512800	0.28116202664902795
chr8	66511900	66512900	0.006567705183135589
chr8	66512000	66513000	-0.09493033879464735
chr8	66512100	66513100	0.7038943224440666
chr8	66512200	66513200	1.272895651053911
chr8	66512300	66513300	1.4446000140270256
chr8	66512400	66513400	1.2315487285055908
chr8	66512500	66513500	0.7908430757070336
chr8	66512600	66513600	1.2221996417243834
chr8	66512700	66513700	1.4709693259361822
chr8	66512800	66513800	1.4933121547145023
chr8	66512900	66513900	1.213076833387793
chr8	66513000	66514000	1.3289035337216073
chr8	66513100	66514100	1.2847528905560373
chr8	66513200	66514200	1.0697846368046935
chr8	66513300	66514300	1.7421189248445228
chr8	66513400	66514400	1.1487757471057691
chr8	66513500	66514500	1.827150751427808
chr8	66513600	66514600	1.6685183664177428
chr8	66513700	66514700	1.2342736652564263
chr8	66513800	66514800	1.0882405579633465
chr8	66513900	66514900	0.7424086165230237
chr8	66514000	66515000	0.7635837598993894
chr8	66514100	66515100	-0.15838567212615304
chr8	66514200	66515200	-0.3995207691609838
chr8	66514300	66515300	-1.1032241230848048
chr8	66514400	66515400	-0.6646585746623129
chr8	66514500	66515500	-0.9063311777246076
chr8	66514600	66515600	-1.1843392174820695
chr8	66514700	66515700	-0.9768060823856648
chr8	66514800	66515800	-0.7935854706947265
chr8	66514900	66515900	-0.869235787539072
chr8	66515000	66516000	-0.45975724411223956
chr8	66515100	66516100	0.6015488280642236
chr8	66515200	66516200	0.9312101765278816
chr8	66515300	66516300	1.1221154475869148
chr8	66515400	66516400	1.236063242711676
chr8	66515500	66516500	1.4227962422241411
chr8	66515600	66516600	1.8624615883647189
chr8	66515700	66516700	1.829792630696228
chr8	66515800	66516800	1.6470922233511018
chr8	66515900	66516900	1.8932850258457783
chr8	66516000	66517000	1.201027662569898
chr8	66516100	66517100	0.7494501122486938
chr8	66516200	66517200	0.6485232484040503
chr8	66516300	66517300	1.2535569301972254
chr8	66516400	66517400	1.0445038873349368
chr8	66516500	66517500	0.8251575385177919
chr8	66516600	66517600	0.2061503927590256
chr8	66516700	66517700	0.17418001005454
chr8	66516800	66517800	-0.45274733721044896
chr8	66516900	66517900	0.0964087619483927
chr8	66517000	66518000	0.7712051977807156
chr8	66517100	66518100	0.7431145119602186
chr8	66517200	66518200	1.2158146505982363
chr8	66517300	66518300	0.8767087497742907
chr8	66517400	66518400	0.6230237183390721
chr8	66517500	66518500	0.8158501619626136
chr8	66517600	66518600	0.5792100801246634
chr8	66517700	66518700	0.5407573809306057
chr8	66517800	66518800	0.3849032505496559
chr8	66517900	66518900	0.3449764590972855
chr8	66518000	66519000	-0.14753115966210753
chr8	66518100	66519100	-0.03954599016637112
chr8	66518200	66519200	-0.07044356159763232
chr8	66518300	66519300	-0.06810602452762755
chr8	66518400	66519400	-0.139128525183402
chr8	66518500	66519500	-0.2949478508611681
chr8	66518600	66519600	0.5733689002853398
chr8	66518700	66519700	1.2332089634672794
chr8	66518800	66519800	1.739452482239182
chr8	66518900	66519900	1.3802758806545938
chr8	66519000	66520000	1.7803993321145521
chr8	66519100	66520100	1.6484094457719702
chr8	66519200	66520200	0.8809610292729856
chr8	66519300	66520300	0.9391349724059218
chr8	66519400	66520400	1.3164711813334782
chr8	66519500	66520500	1.4380410893939863
chr8	66519600	66520600	0.7424399128893875
chr8	66519700	66520700	0.3400435843269559
chr8	66519800	66520800	0.4811323066610662
chr8	66519900	66520900	0.7910585838507517
chr8	66520000	66521000	-0.5381072737874733
chr8	66520100	66521100	-0.6854924376649221
chr8	66520200	66521200	-1.1986398841278816
chr8	66520300	66521300	-1.7265421906782803
chr8	66520400	66521400	-1.702449029294436
chr8	66520500	66521500	-2.0198811848379807
chr8	66520600	66521600	-1.74325861620198
chr8	66520700	66521700	-1.720485755988696
chr8	66520800	66521800	-1.6373376840569194
chr8	66521800	66522800	1.6648933509909358
chr8	66521900	66522900	1.2293737332597474
chr8	66522000	66523000	1.019653646981403
chr8	66522100	66523100	0.5258035944401025
chr8	66522200	66523200	-0.02476594763800613
chr8	66522300	66523300	-0.7537461165403371
chr8	66522400	66523400	-1.2758980350200309
chr8	66522500	66523500	-1.0283201413934622
chr8	66522600	66523600	-0.3984443793459966
chr8	66522700	66523700	0.2982449629951641
chr8	66522800	66523800	0.25235752107020626
chr8	66522900	66523900	-0.3890795011129353
chr8	66523000	66524000	-0.4606010066421236
chr8	66523100	66524100	-0.12735940110944105
chr8	66523200	66524200	-0.3653446484439776
chr8	66523300	66524300	-0.7709783814856308
chr8	66523400	66524400	0.23725431070211256
chr8	66523500	66524500	-0.2453343516675989
chr8	66523600	66524600	-0.4643904519126242
chr8	66523700	66524700	-1.2105831745652147
chr8	66523800	66524800	-1.0434594916784476
chr8	66523900	66524900	-0.942841671266668
chr8	66524000	66525000	-0.9433119135339487
chr8	66524100	66525100	-1.1281554264835305
chr8	66524200	66525200	-0.8594350235957244
chr8	66524300	66525300	-0.602268151687575
chr8	66524400	66525400	-1.8591380407601183
chr8	66524500	66525500	-1.4219872775326503
chr8	66524600	66525600	-1.4836150967550576
chr8	66524700	66525700	-0.7388343174476258
chr8	66524800	66525800	-0.7938671024467838
chr8	66524900	66525900	-0.2741353396668089
chr8	66525000	66526000	-0.4515381166523922
chr8	66525100	66526100	-0.22034022903613834
chr8	66525200	66526200	-0.4063815129796322
chr8	66525300	66526300	-0.227821713034226
chr8	66525400	66526400	0.6274119930821056
chr8	66525500	66526500	0.4814142008638232
chr8	66525600	66526600	0.8554573161929577
chr8	66525700	66526700	1.0218636245862207
chr8	66525800	66526800	0.9147018040507338
chr8	66525900	66526900	0.38449368632762393
chr8	66526000	66527000	0.4374720070252389
chr8	66526100	66527100	-0.08247292134861013
chr8	66526200	66527200	-0.4265228799366776
chr8	66526300	66527300	-1.2678617932903935
chr8	66526400	66527400	-1.562710969727583
chr8	66526500	66527500	-2.0280113453097472
chr8	66526600	66527600	-2.2056234693684384
chr8	66526700	66527700	-2.2395223923113665
chr8	66526800	66527800	-2.3879134756507545
chr8	66526900	66527900	-2.1885347202819583
chr8	66527000	66528000	-2.5951531488523343
chr8	66527100	66528100	-2.1405595404419637
chr8	66527200	66528200	-1.925872915343111
chr8	66527300	66528300	-1.0284886222217935
chr8	66527400	66528400	-1.3288297540337042
chr8	66527500	66528500	-1.1142390860135487
chr8	66527600	66528600	-1.061912002672758
chr8	66527700	66528700	-0.9266040698090428
chr8	66527800	66528800	-0.4328919552669998
chr8	66527900	66528900	-0.8714418609453929
chr8	66528000	66529000	-0.4317837459430813
chr8	66528100	66529100	-0.12080694959742175
chr8	66528200	66529200	0.3416305405683629
chr8	66528300	66529300	-0.2979520496784993
chr8	66528400	66529400	-0.8272078140843511
chr8	66528500	66529500	-1.288587280705643
chr8	66528600	66529600	-1.4081111799492183
chr8	66528700	66529700	-1.6921593546892186
chr8	66528800	66529800	-1.4500935947885132
chr8	66528900	66529900	-1.1226066196157454
chr8	66529000	66530000	-0.7177244480411403
chr8	66529100	66530100	-0.8921438558282603
chr8	66529200	66530200	-0.9280234761127514
chr8	66529300	66530300	-0.7786803107190198
chr8	66529400	66530400	-0.3068848340564391
chr8	66529500	66530500	0.012727373752878949
chr8	66529600	66530600	-0.47135021633974894
chr8	66529700	66530700	0.037613671922348366
chr8	66529800	66530800	-0.2151458749013153
chr8	66529900	66530900	0.0071680967106489855
chr8	66530000	66531000	-0.5788125985172015
chr8	66530100	66531100	-0.4511396172517104
chr8	66530200	66531200	-0.7003964775746347
chr8	66530300	66531300	-0.969031482329745
chr8	66530400	66531400	-0.7728295751788871
chr8	66530500	66531500	-0.4459069867521392
chr8	66530600	66531600	-0.14965416595967312
chr8	66530700	66531700	-1.6109344508429648
chr8	66530800	66531800	-1.435884212982367
chr8	66530900	66531900	-1.4540049715341063
chr8	66531000	66532000	-0.8452165682363828
chr8	66531100	66532100	-1.3876746340179509
chr8	66531200	66532200	-1.5169111589772928
chr8	66532200	66533200	-2.2517513292906477
chr8	66532300	66533300	-2.1042882207098583
chr8	66532400	66533400	-1.8300265669538869
chr8	66532500	66533500	-1.7223320637705724
chr8	66532600	66533600	-1.3430748658065272
chr8	66532700	66533700	-0.7362629283030625
chr8	66532800	66533800	-0.020041263100099863
chr8	66532900	66533900	0.5048838977386286
chr8	66533000	66534000	1.0579727652495932
chr8	66533100	66534100	1.2939136034607048
chr8	66533200	66534200	1.166619972045449
chr8	66533300	66534300	0.8276293110449754
chr8	66533400	66534400	0.637420206565224
chr8	66533500	66534500	0.4296234200238173
chr8	66533600	66534600	0.055023413988669126
chr8	66533700	66534700	0.11019511568889682
chr8	66533800	66534800	0.26132732143278364
chr8	66533900	66534900	-0.2672147559955069
chr8	66534000	66535000	-0.48600854305251906
chr8	66534100	66535100	-0.7639972293094454
chr8	66534200	66535200	-0.8665644050117601
chr8	66534300	66535300	-0.6029269219595558
chr8	66534400	66535400	-0.5428152418058116
chr8	66534500	66535500	-0.1587564629957659
chr8	66534600	66535600	0.3595542389117853
chr8	66534700	66535700	0.28040725511479875
chr8	66534800	66535800	-0.33917095305981904
chr8	66534900	66535900	-0.6882901745070942
chr8	66535000	66536000	-0.5198846190122587
chr8	66535100	66536100	0.1050513278707252
chr8	66535200	66536200	0.459152809711288
chr8	66535300	66536300	0.6486905194651132
chr8	66535400	66536400	0.17899032124313047
chr8	66535500	66536500	0.12635389882880435
chr8	66535600	66536600	-0.1545720399247675
chr8	66535700	66536700	0.3871557781900453
chr8	66535800	66536800	1.1673228601453245
chr8	66535900	66536900	1.5965885611518935
chr8	66536000	66537000	1.1620882447421723
chr8	66536100	66537100	1.353562647617602
chr8	66536200	66537200	0.9643050505809728
chr8	66536300	66537300	0.28189120239765475
chr8	66536400	66537400	0.6553638247642157
chr8	66537500	66538500	-0.6260211572382574
chr8	66537600	66538600	-0.5585138089495593
chr8	66537700	66538700	-0.5752016639022417
chr8	66537800	66538800	-0.5463291016848069
chr8	66537900	66538900	-0.5817053001031369
chr8	66538000	66539000	-1.126317137131076
chr8	66538100	66539100	-1.015724424642842
chr8	66538200	66539200	-0.8077470054606457
chr8	66538300	66539300	-0.913300789852544
chr8	66538400	66539400	-2.239657143293209
chr8	66538500	66539500	-1.4411357937201166
chr8	66538600	66539600	-1.630866128491857
chr8	66538700	66539700	-2.072343486216388
chr8	66538800	66539800	-2.3330905776858577
chr8	66538900	66539900	-2.6996813882767463
chr8	66539000	66540000	-2.9964488721557108
chr8	66539100	66540100	-2.600400117786525
chr8	66539200	66540200	-2.3806786911328888
chr8	66539300	66540300	-1.5492257807649032
chr8	66539400	66540400	-0.9446730965347512
chr8	66539500	66540500	-1.1269894019019644
chr8	66539600	66540600	-1.1072815263855846
chr8	66539700	66540700	-0.7243135741504128
chr8	66539800	66540800	-0.3778242857789047
chr8	66539900	66540900	-0.06453231773668773
chr8	66540000	66541000	0.5763669318511351
chr8	66540100	66541100	0.4926333731807602
chr8	66540200	66541200	0.1475246633800956
chr8	66540300	66541300	-0.5097114700420635
chr8	66540400	66541400	0.04253806412621091
chr8	66540500	66541500	-0.0817994714513693
chr8	66540600	66541600	-0.3842631734238812
chr8	66540700	66541700	-0.7538391304006465
chr8	66540800	66541800	-1.2942019547005468
chr8	66540900	66541900	-0.8059357712206147
chr8	66541000	66542000	-0.8540641976478096
chr8	66541100	66542100	-0.6972884058081094
chr8	66541200	66542200	-0.8063652377925422
chr8	66541300	66542300	-0.6285030141352379
chr8	66541400	66542400	-0.5693615784118526
chr8	66541500	66542500	-0.029096704261174906
chr8	66541600	66542600	0.42457404798769627
chr8	66541700	66542700	1.049985973253717
chr8	66541800	66542800	1.3463737274581054
chr8	66541900	66542900	0.9742503542227924
chr8	66542000	66543000	1.0772210928407764
chr8	66542100	66543100	0.6328259087020711
chr8	66542200	66543200	0.5157007379431658
chr8	66542300	66543300	0.3083879550914506
chr8	66542400	66543400	-0.04396107620986052
chr8	66542500	66543500	-0.475251188533702
chr8	66543800	66544800	-1.5675943751670371
chr8	66543900	66544900	-1.3205480292423415
chr8	66544000	66545000	-1.111201411938255
chr8	66544100	66545100	-1.2083576026339862
chr8	66544200	66545200	-1.1132412563102243
chr8	66544300	66545300	-1.0981767059005807
chr8	66544400	66545400	-1.2543891773891158
chr8	66546700	66547700	-0.5673519014633681
chr8	66546800	66547800	-0.6938124413853698
chr8	66546900	66547900	-0.4273637044476001
chr8	66547000	66548000	-1.021558083467923
chr8	66547100	66548100	-0.8890964940480913
chr8	66547200	66548200	-0.7587041286470109
chr8	66547300	66548300	-0.7292229804544884
chr8	66547400	66548400	-0.8638325090135581
chr8	66547500	66548500	-0.7016955427089641
chr8	66547600	66548600	-0.5040737425981262
chr8	66547700	66548700	0.5817071058311868
chr8	66547800	66548800	0.5693786270986014
chr8	66547900	66548900	0.3935482695094034
chr8	66548000	66549000	0.4552449144832556
chr8	66548100	66549100	0.9715571376598294
chr8	66548200	66549200	1.4722990404403524
chr8	66548300	66549300	1.8491509654651999
chr8	66548400	66549400	1.0868819663536016
chr8	66548500	66549500	0.8106681655270058
chr8	66548600	66549600	0.8794945400511723
chr8	66548700	66549700	0.20579464172280915
chr8	66548800	66549800	0.6479702295747135
chr8	66548900	66549900	0.3306933887621294
chr8	66549000	66550000	0.6266753732969703
chr8	66549100	66550100	0.40957246625024735
chr8	66549200	66550200	0.2494134762937401
chr8	66549300	66550300	-0.30260310956421416
chr8	66549400	66550400	0.14742522701750688
chr8	66549500	66550500	0.5048662664663013
chr8	66551900	66552900	-0.5057219435646001
chr8	66552000	66553000	-0.9242203933459607
chr8	66552100	66553100	-0.8950044503718182
chr8	66552200	66553200	-0.8287823299021847
chr8	66552300	66553300	-1.0190844780563797
chr8	66552400	66553400	-1.293452354148416
chr8	66552500	66553500	-2.217820134885
chr8	66552600	66553600	-1.867365748360596
chr8	66552700	66553700	-1.5864804126366407
chr8	66552800	66553800	-1.8572379483790389
chr8	66552900	66553900	-2.3926678034494224
chr8	66553000	66554000	-2.023974735613224
chr8	66553100	66554100	-1.8769257372938235
chr8	66553200	66554200	-1.6984000703123343
chr8	66553300	66554300	-1.99827048652176
chr8	66553400	66554400	-1.6423218317059107
chr8	66553500	66554500	-1.0576815760017315
chr8	66553600	66554600	-1.1231896902001606
chr8	66553700	66554700	-1.218523783612965
chr8	66553800	66554800	-1.8385964002560231
chr8	66553900	66554900	-1.6287235681211425
chr8	66554000	66555000	-1.8128973335025327
chr8	66554100	66555100	-1.7079259343262556
chr8	66554200	66555200	-1.5185345085551576
chr8	66554300	66555300	-1.5123847466537357
chr8	66554400	66555400	-1.2937390236857582
chr8	66554500	66555500	-1.3124416419548424
chr8	66554600	66555600	-1.8291106534207608
chr8	66554700	66555700	-1.940229470468762
chr8	66554800	66555800	-1.0699513232311688
chr8	66554900	66555900	-0.3520304574134411
chr8	66555000	66556000	-0.03438545826304956
chr8	66555100	66556100	-0.9901518925260401
chr8	66555200	66556200	-0.8979148728331351
chr8	66555300	66556300	-0.18657102348296534
chr8	66555400	66556400	-0.07456620159946895
chr8	66555500	66556500	-0.4914117374762762
chr8	66555600	66556600	-0.194163957856746
chr8	66555700	66556700	-0.06767470868715086
chr8	66555800	66556800	-0.2739981697312772
chr8	66555900	66556900	-0.5508289190122893
chr8	66556000	66557000	-0.7559979922393395
chr8	66556100	66557100	-0.04207309497480597
chr8	66556200	66557200	0.7992305046030751
chr8	66556300	66557300	1.1061398521559969
chr8	66556400	66557400	1.0678757745958738
chr8	66556500	66557500	1.5838210829154598
chr8	66556600	66557600	1.5069752281976552
chr8	66556700	66557700	1.4137643531128767
chr8	66556800	66557800	0.6484408475546861
chr8	66556900	66557900	0.5229360411788395
chr8	66557000	66558000	0.3420831970352814
chr8	66557100	66558100	0.33609273179778565
chr8	66557200	66558200	-0.2076521316060135
chr8	66557300	66558300	-0.2330058730344829
chr8	66557400	66558400	0.38916573125066856
chr8	66557500	66558500	-0.25871949489847906
chr8	66557600	66558600	-0.1955324143440949
chr8	66557700	66558700	0.049489421577990335
chr8	66557800	66558800	0.4246640970203914
chr8	66557900	66558900	0.8168824890178736
chr8	66558000	66559000	0.6989753622819791
chr8	66558100	66559100	0.6620956356919384
chr8	66558200	66559200	0.5780361841977063
chr8	66558300	66559300	-0.11615088796184896
chr8	66558400	66559400	-0.4282410142405211
chr8	66558500	66559500	-0.07379999409648874
chr8	66558600	66559600	-0.1031586154111448
chr8	66558700	66559700	-0.3233599619998587
chr8	66558800	66559800	0.08461603821036144
chr8	66558900	66559900	-0.13763827510770454
chr8	66559000	66560000	-0.07275000141595017
chr8	66559100	66560100	-0.06329388545010088
chr8	66559200	66560200	0.015734630175062096
chr8	66559300	66560300	0.8136375562481382
chr8	66560400	66561400	-0.6560041641056724
chr8	66560500	66561500	0.09227427979865348
chr8	66560600	66561600	0.1483264006572466
chr8	66560700	66561700	0.907052081313541
chr8	66560800	66561800	0.5136651597183758
chr8	66560900	66561900	0.01986609926797116
chr8	66561000	66562000	0.24352475629712747
chr8	66561100	66562100	0.5327226351859641
chr8	66561200	66562200	1.2268786816967183
chr8	66561300	66562300	1.497763627436584
chr8	66561400	66562400	2.034055226302571
chr8	66561500	66562500	1.3259554574171943
chr8	66561600	66562600	1.2805721033648592
chr8	66561700	66562700	1.3979171927660483
chr8	66561800	66562800	1.3546976325268438
chr8	66561900	66562900	1.5973602529426267
chr8	66562000	66563000	1.9688675845671133
chr8	66562100	66563100	2.516362391706512
chr8	66562200	66563200	3.061950386002255
chr8	66562300	66563300	3.3992757172467747
chr8	66562400	66563400	3.2812303266972807
chr8	66562500	66563500	3.013362589051956
chr8	66562600	66563600	3.10370337782666
chr8	66562700	66563700	2.99819990479648
chr8	66562800	66563800	3.3304979127174783
chr8	66562900	66563900	3.3916158161611274
chr8	66563000	66564000	2.952730188028261
chr8	66563100	66564100	2.3221346412457002
chr8	66563200	66564200	1.7318326411524425
chr8	66563300	66564300	1.465683919271536
chr8	66563400	66564400	0.920738440134245
chr8	66563500	66564500	0.95690685926251
chr8	66563600	66564600	0.8239199088011787
chr8	66563700	66564700	0.475513237179796
chr8	66563800	66564800	0.7304777648212911
chr8	66563900	66564900	1.3415430193244084
chr8	66564000	66565000	1.253620338857909
chr8	66564100	66565100	1.4349669556207865
chr8	66564200	66565200	1.2353371024526951
chr8	66564300	66565300	1.2961194437062895
chr8	66564400	66565400	1.3526469499205322
chr8	66564500	66565500	2.0439024577769223
chr8	66564600	66565600	2.064012750324765
chr8	66564700	66565700	2.1928556393692373
chr8	66564800	66565800	1.3576150719088498
chr8	66564900	66565900	0.6628980156573312
chr8	66565000	66566000	0.7881159812441015
chr8	66565100	66566100	0.6474285941565162
chr8	66565200	66566200	0.8315154005792172
chr8	66565300	66566300	0.721768721740961
chr8	66565400	66566400	0.5925613355632461
chr8	66565500	66566500	0.4934890410072119
chr8	66565600	66566600	0.4804824292764806
chr8	66565700	66566700	0.14800589211470355
chr8	66565800	66566800	0.7554431075966962
chr8	66565900	66566900	0.8564781785441092
chr8	66566000	66567000	1.031872531935314
chr8	66566100	66567100	1.4939883583654936
chr8	66566200	66567200	1.4128231845023569
chr8	66566300	66567300	1.0546416539546721
chr8	66566400	66567400	1.4611018463788672
chr8	66566500	66567500	1.0547325335197455
chr8	66566600	66567600	1.0804786376472582
chr8	66566700	66567700	1.3771982205146482
chr8	66566800	66567800	1.1958623397598045
chr8	66566900	66567900	1.1163251589916527
chr8	66567000	66568000	0.9155692935740966
chr8	66569600	66570600	1.1028523790463745
chr8	66569700	66570700	1.0904562284447832
chr8	66569800	66570800	1.7567099473482937
chr8	66569900	66570900	1.5991299882790948
chr8	66570000	66571000	1.0155081478116252
chr8	66570100	66571100	0.5015190536852482
chr8	66570200	66571200	0.01949211681953872
chr8	66570300	66571300	-0.15105931955452967
chr8	66570400	66571400	0.03648370900291936
chr8	66570500	66571500	-0.31453589942603555
chr8	66570600	66571600	-0.005368872332788524
chr8	66570700	66571700	-0.07607931725255702
chr8	66570800	66571800	-0.18679210155348527
chr8	66572300	66573300	2.6922877440976443
chr8	66572400	66573400	3.139972952178666
chr8	66572500	66573500	2.3685208542999665
chr8	66572600	66573600	1.8261364714380308
chr8	66572700	66573700	1.5142887565962104
chr8	66572800	66573800	1.6086196008735556
chr8	66572900	66573900	1.8323905597743555
chr8	66573000	66574000	1.9412298443138745
chr8	66573100	66574100	1.8670382475476488
chr8	66573200	66574200	1.3591184321732976
chr8	66573300	66574300	1.8501656251547407
chr8	66573400	66574400	1.367341374338552
chr8	66573500	66574500	1.9909903645987104
chr8	66573600	66574600	1.8889929294502577
chr8	66573700	66574700	2.472642758036034
chr8	66573800	66574800	2.1790071161884508
chr8	66573900	66574900	2.082638709407913
chr8	66574000	66575000	2.1737131719555047
chr8	66574100	66575100	2.5454284435835017
chr8	66574200	66575200	2.4836314122715084
chr8	66574300	66575300	1.8393443162122165
chr8	66574400	66575400	1.88872134062172
chr8	66574500	66575500	1.3573328582707629
chr8	66574600	66575600	1.8759591824352568
chr8	66574700	66575700	1.6363893830264855
chr8	66574800	66575800	1.82925704155378
chr8	66574900	66575900	1.6332610986700908
chr8	66575000	66576000	1.1905496276317367
chr8	66575100	66576100	0.7310318329844834
chr8	66575200	66576200	1.143221511550488
chr8	66575300	66576300	0.8899674087371098
chr8	66575400	66576400	1.3156539100186024
chr8	66575500	66576500	1.7517547175405397
chr8	66575600	66576600	1.38965660993082
chr8	66575700	66576700	1.0130681044594263
chr8	66575800	66576800	0.7530876079397011
chr8	66575900	66576900	1.0789166957084615
chr8	66576000	66577000	1.2839653853480486
chr8	66576100	66577100	1.2630702017837816
chr8	66576200	66577200	0.7705733117213504
chr8	66576300	66577300	1.2283003006476607
chr8	66579100	66580100	0.5969802262618379
chr8	66579300	66580300	1.0804454352205797
chr8	66579400	66580400	1.4692461850595735
chr8	66579500	66580500	1.4482474477663678
chr8	66579600	66580600	1.2255024280470483
chr8	66579700	66580700	0.6982216193895626
chr8	66579800	66580800	1.0876704112545232
chr8	66579900	66580900	0.8261830343808648
chr8	66580000	66581000	1.083300023525689
chr8	66580100	66581100	0.9946219000776682
chr8	66580200	66581200	0.6661694124713942
chr8	66580300	66581300	1.0409236379921112
chr8	66580400	66581400	0.7852570468805743
chr8	66580500	66581500	0.6728629502438072
chr8	66580600	66581600	0.5777300776858014
chr8	66580700	66581700	0.9729421468912024
chr8	66580800	66581800	1.3251141493915717
chr8	66580900	66581900	2.078037977730868
chr8	66581000	66582000	2.3666694518650244
chr8	66581100	66582100	2.2886331356147207
chr8	66581200	66582200	2.1108388263463134
chr8	66581300	66582300	1.6598280787294413
chr8	66581400	66582400	1.6292369020682036
chr8	66581500	66582500	1.7675081369199055
chr8	66582800	66583800	0.11474204955682905
chr8	66582900	66583900	0.3182072377463696
chr8	66583000	66584000	0.5377484370802702
chr8	66583100	66584100	0.5676066628058882
chr8	66583200	66584200	0.5533710610925334
chr8	66583300	66584300	0.15142705413890795
chr8	66583400	66584400	-0.5091464155898173
chr8	66583500	66584500	0.05326644834998509
chr8	66583600	66584600	0.3315704924366625
chr8	66583700	66584700	-0.12748433784437188
chr8	66583800	66584800	0.5371126368553737
chr8	66583900	66584900	0.02909081584673227
chr8	66584000	66585000	0.29289959935427057
chr8	66584100	66585100	0.4792913814874095
chr8	66584200	66585200	0.7261451476246334
chr8	66584300	66585300	1.1320474830801406
chr8	66584400	66585400	0.7996075076837533
chr8	66584500	66585500	0.40504821552192
chr8	66584600	66585600	0.13529527348489465
chr8	66584700	66585700	0.40728084288112
chr8	66584800	66585800	-0.3008281058444313
chr8	66584900	66585900	0.16063131730731556
chr8	66585000	66586000	0.005207462803144725
chr8	66586100	66587100	1.1030782930933551
chr8	66586200	66587200	0.9902853189594432
chr8	66586300	66587300	0.7078539170979016
chr8	66586400	66587400	1.2380577730993387
chr8	66586500	66587500	0.9982449287449257
chr8	66586600	66587600	1.136195545664032
chr8	66586700	66587700	1.183036683199434
chr8	66586800	66587800	0.6334311679597221
chr8	66586900	66587900	0.3054752797802935
chr8	66587000	66588000	0.4530590796892287
chr8	66587100	66588100	0.553225344203506
chr8	66587200	66588200	0.6024761331605752
chr8	66587300	66588300	1.0074384132714054
chr8	66588300	66589300	1.183694990624504
chr8	66588400	66589400	1.2399588611602823
chr8	66588500	66589500	1.1346515949022722
chr8	66588600	66589600	1.15079066988051
chr8	66588700	66589700	1.082827633153148
chr8	66588800	66589800	1.5619377708428763
chr8	66588900	66589900	0.9119832524098344
chr8	66589000	66590000	0.17796740061629795
chr8	66589100	66590100	0.6096084961818982
chr8	66589200	66590200	0.6605014746635071
chr8	66589300	66590300	0.42244600832667867
chr8	66589400	66590400	0.2747681401602123
chr8	66589500	66590500	0.27909272068099417
chr8	66590600	66591600	-1.1523199872509418
chr8	66590700	66591700	-1.2940217807652956
chr8	66590800	66591800	-1.14489228256424
chr8	66590900	66591900	-0.6273170090575171
chr8	66591000	66592000	-0.9847306997162351
chr8	66591100	66592100	-0.4755171539839711
chr8	66591200	66592200	-0.5588963699547249
chr8	66591300	66592300	-0.38270912907637467
chr8	66591400	66592400	0.34039173921244603
chr8	66591500	66592500	1.1408745000789893
chr8	66591600	66592600	1.5057183970874737
chr8	66591700	66592700	1.7570262698966244
chr8	66591800	66592800	2.376186277228291
chr8	66591900	66592900	2.4993414988011247
chr8	66592000	66593000	2.40719636269893
chr8	66592100	66593100	2.100971811345389
chr8	66592200	66593200	2.8720465346338715
chr8	66592300	66593300	1.7467829557167929
chr8	66592400	66593400	1.512417491809587
chr8	66592500	66593500	1.1298628089251976
chr8	66592600	66593600	0.983807205408162
chr8	66592700	66593700	0.6323439070738635
chr8	66592800	66593800	0.0950757479471281
chr8	66592900	66593900	-0.1545777193659306
chr8	66593000	66594000	0.007277330801293781
chr8	66593100	66594100	0.3321362768004237
chr8	66593200	66594200	-0.40183426801308825
chr8	66593300	66594300	0.2201083569697225
chr8	66593400	66594400	0.6063288427498036
chr8	66593500	66594500	0.6816336248836233
chr8	66593600	66594600	0.6616751996140422
chr8	66593700	66594700	0.6321566734619398
chr8	66593800	66594800	0.4730089965434397
chr8	66593900	66594900	0.04281852613749798
chr8	66594000	66595000	0.47596678230550543
chr8	66594100	66595100	0.4570506845950677
chr8	66594200	66595200	0.7579918615682117
chr8	66594300	66595300	0.8216854813853827
chr8	66594400	66595400	0.9819585921802332
chr8	66594500	66595500	1.0591501199710405
chr8	66594600	66595600	1.1123296954266482
chr8	66594700	66595700	1.7424192114793349
chr8	66594800	66595800	2.414137153640816
chr8	66594900	66595900	2.9072473268587475
chr8	66595000	66596000	2.5307901322426916
chr8	66595100	66596100	2.5374829945969646
chr8	66595200	66596200	2.4966604149210587
chr8	66595300	66596300	1.8661261326836127
chr8	66595400	66596400	1.670879914693166
chr8	66595500	66596500	1.352872655424704
chr8	66595600	66596600	1.0028435455520963
chr8	66595700	66596700	0.9679577297180174
chr8	66595800	66596800	-0.3245549901624902
chr8	66595900	66596900	-0.7588637204838019
chr8	66596000	66597000	-0.8329934768117189
chr8	66596100	66597100	-0.867841420402622
chr8	66596200	66597200	-1.1403132379473546
chr8	66596300	66597300	-1.4279514844869994
chr8	66596400	66597400	-0.8808757286122249
chr8	66596500	66597500	-0.03227953763278653
chr8	66596600	66597600	0.5391053512236349
chr8	66596700	66597700	0.3083153239117871
chr8	66596800	66597800	0.9748086391031052
chr8	66597900	66598900	0.08436175871725465
chr8	66598000	66599000	0.4014617961411017
chr8	66598100	66599100	0.6853315190175456
chr8	66598200	66599200	0.6577179912517941
chr8	66598300	66599300	0.015707857649466524
chr8	66598400	66599400	0.3523814985394761
chr8	66598500	66599500	0.3442820707401069
chr8	66598600	66599600	0.5477961446751768
chr8	66598700	66599700	0.8371110364979177
chr8	66598800	66599800	0.9397281901360908
chr8	66598900	66599900	1.1090543911363433
chr8	66599000	66600000	0.8592719636897879
chr8	66599100	66600100	0.9576062430161596
chr8	66599200	66600200	0.12188343499215028
chr8	66599300	66600300	0.5710783067202769
chr8	66599400	66600400	0.7255146466807538
chr8	66599500	66600500	0.22749372215736866
chr8	66599600	66600600	0.4331570716003338
chr8	66599700	66600700	0.5350162553775113
chr8	66599800	66600800	0.4567203407465376
chr8	66599900	66600900	0.7260199177523665
chr8	66600000	66601000	1.1273319531137422
chr8	66600100	66601100	1.260241367155342
chr8	66603200	66604200	0.4969058564942582
chr8	66603300	66604300	0.036093000255444964
chr8	66603400	66604400	0.4405737161198568
chr8	66603500	66604500	0.2659839650616569
chr8	66603600	66604600	-0.2305817993450104
chr8	66603700	66604700	-0.17577120201719518
chr8	66603800	66604800	-0.6624077827382189
chr8	66603900	66604900	-1.3390108086792007
chr8	66604000	66605000	-1.265532225476633
chr8	66604100	66605100	-1.3947000170638335
chr8	66604200	66605200	-1.3578899905305484
chr8	66604300	66605300	-0.8045151960969005
chr8	66604400	66605400	-1.5085601898536376
chr8	66604500	66605500	-1.3924472867520978
chr8	66604600	66605600	-0.8939302020693138
chr8	66604700	66605700	-1.1217119097457522
chr8	66604800	66605800	-0.4716082719912629
chr8	66604900	66605900	-0.08568989234943415
chr8	66605000	66606000	0.027072666964144315
chr8	66605100	66606100	0.5993333440737129
chr8	66605200	66606200	0.6533616256862234
chr8	66605300	66606300	0.7800298538102741
chr8	66605400	66606400	1.085074907161576
chr8	66605500	66606500	1.064618760575635
chr8	66605600	66606600	1.0679940516735065
chr8	66605700	66606700	0.7731501097090052
chr8	66605800	66606800	0.3920911359197525
chr8	66605900	66606900	0.16508135120084835
chr8	66606000	66607000	-0.4246686974077441
chr8	66606100	66607100	-0.2806157031401558
chr8	66606200	66607200	-0.5090827370154353
chr8	66606300	66607300	-0.1852163982225281
chr8	66606400	66607400	-0.21742530582417133
chr8	66606500	66607500	-0.5134473805548065
chr8	66606600	66607600	-0.7865377383766424
chr8	66607200	66608200	1.0872828935177306
chr8	66607300	66608300	-0.033075481830574495
chr8	66607400	66608400	0.32318294768921635
chr8	66607500	66608500	0.5935480560185878
chr8	66607700	66608700	1.0976090280129382
chr8	66607800	66608800	0.6668615500098765
chr8	66607900	66608900	1.2493717987156856
chr8	66608000	66609000	0.5207163991923759
chr8	66608100	66609100	0.4679328074299044
chr8	66608200	66609200	0.9521582425532208
chr8	66608300	66609300	1.175776381898455
chr8	66608400	66609400	0.5062093571163104
chr8	66608500	66609500	0.7412402344493652
chr8	66608600	66609600	0.5079057932003707
chr8	66608700	66609700	-0.4004952227347551
chr8	66608800	66609800	0.2587871196151722
chr8	66608900	66609900	-0.01566190748938369
chr8	66609000	66610000	0.055608757265431866
chr8	66609100	66610100	-0.22982463990731425
chr8	66609200	66610200	-0.4714062034907904
chr8	66609300	66610300	0.22654227142876746
chr8	66609400	66610400	0.8088837637355585
chr8	66609500	66610500	0.6246557510493167
chr8	66609600	66610600	-0.14058328159340305
chr8	66609700	66610700	0.3736806591140102
chr8	66609800	66610800	0.24631005735729625
chr8	66609900	66610900	0.2296408322005977
chr8	66610000	66611000	0.36562836745004623
chr8	66610100	66611100	0.9336089708559282
chr8	66610200	66611200	1.3321549086401108
chr8	66610300	66611300	0.3773302257003005
chr8	66610400	66611400	0.5053508604536328
chr8	66610500	66611500	0.5955147114419619
chr8	66610600	66611600	1.3861277011584618
chr8	66610700	66611700	1.0938794460795562
chr8	66610800	66611800	0.7166976870584222
chr8	66610900	66611900	0.7816501526846859
chr8	66611000	66612000	0.6245671025472398
chr8	66611100	66612100	0.16879087454304684
chr8	66611200	66612200	-0.247937429121564
chr8	66611300	66612300	-0.06302261948236261
chr8	66611400	66612400	0.04228573871394889
chr8	66611500	66612500	0.006954109545924095
chr8	66611600	66612600	0.5758661760796706
chr8	66611700	66612700	1.7167225508420263
chr8	66611800	66612800	1.9701512209162912
chr8	66611900	66612900	2.7030899619282933
chr8	66612000	66613000	3.510436628663908
chr8	66612100	66613100	3.6053729855800274
chr8	66612200	66613200	4.603690990815023
chr8	66612300	66613300	4.593981696579394
chr8	66612400	66613400	4.955940353264025
chr8	66612500	66613500	4.9334396575808785
chr8	66612600	66613600	4.017964230799256
chr8	66612700	66613700	3.0740211563378734
chr8	66612800	66613800	3.1803079811246926
chr8	66612900	66613900	2.4280537021898567
chr8	66613000	66614000	1.3695520506150305
chr8	66613100	66614100	1.011925389495104
chr8	66613200	66614200	-0.4714065178408346
chr8	66613300	66614300	-0.21941045820408148
chr8	66613400	66614400	-1.5761470758414395
chr8	66613500	66614500	-1.3793486655316285
chr8	66613600	66614600	-1.0055735019244416
chr8	66614600	66615600	0.28984315223651697
chr8	66614700	66615700	0.7448338900597598
chr8	66614800	66615800	0.7900168327240492
chr8	66615900	66616900	-1.1614697762883959
chr8	66616000	66617000	-1.3966935471168302
chr8	66616100	66617100	-1.0496653749136555
chr8	66616200	66617200	-1.1455923920707458
chr8	66616300	66617300	-0.43140843927572464
chr8	66616400	66617400	-0.32930486210612364
chr8	66616500	66617500	0.1517625191211963
chr8	66616600	66617600	-0.5953807500152999
chr8	66616700	66617700	-0.19567672989296428
chr8	66616800	66617800	-0.1603054689884331
chr8	66616900	66617900	-0.8629797188362849
chr8	66617000	66618000	-0.20370414823403593
chr8	66617100	66618100	-0.3001853278233431
chr8	66617200	66618200	-0.38759356713618265
chr8	66617300	66618300	-0.5923911597409619
chr8	66618700	66619700	-1.2895022198014967
chr8	66618800	66619800	-1.7531779497391131
chr8	66618900	66619900	-1.3825180475905363
chr8	66619000	66620000	-0.9604460253514082
chr8	66619100	66620100	-0.9715794985669858
chr8	66619200	66620200	-0.6040257739843558
chr8	66619300	66620300	-0.7010762728211031
chr8	66619400	66620400	-0.4649745988440485
chr8	66619500	66620500	0.1852249210978652
chr8	66619600	66620600	1.062304530744729
chr8	66619700	66620700	2.074933051902218
chr8	66619800	66620800	2.880911840073824
chr8	66619900	66620900	2.685305912750152
chr8	66620000	66621000	2.2792218996370073
chr8	66620100	66621100	2.3634185821799933
chr8	66620200	66621200	2.6033233930600788
chr8	66620300	66621300	2.7613819858351243
chr8	66620400	66621400	2.9625802828896703
chr8	66620500	66621500	1.7409847685430704
chr8	66620600	66621600	1.0958769955735
chr8	66620700	66621700	0.5657470915369498
chr8	66620800	66621800	0.2843399357942195
chr8	66620900	66621900	0.4064771655813741
chr8	66621000	66622000	0.5249239278163382
chr8	66621100	66622100	0.7314060207165947
chr8	66621200	66622200	-0.197354048370664
chr8	66621300	66622300	0.23589504414553555
chr8	66621400	66622400	-0.1977064646234656
chr8	66621500	66622500	0.6477979842567783
chr8	66621600	66622600	1.0261567827687796
chr8	66621700	66622700	1.6003905251649266
chr8	66621800	66622800	1.6721698553419009
chr8	66621900	66622900	1.380526419506541
chr8	66622000	66623000	1.392532546637358
chr8	66623400	66624400	-2.933342259659656
chr8	66623500	66624500	-2.824750989557486
chr8	66623600	66624600	-2.796598826213283
chr8	66623700	66624700	-2.9319327888429805
chr8	66623800	66624800	-2.286002359321383
chr8	66623900	66624900	-2.194719318147776
chr8	66624000	66625000	-1.8355011238461398
chr8	66624100	66625100	-1.702983059169736
chr8	66624200	66625200	-1.5012665250622697
chr8	66625600	66626600	1.560300127845515
chr8	66625700	66626700	1.3338920569717243
chr8	66625800	66626800	1.287302127536884
chr8	66625900	66626900	1.4829539498738955
chr8	66626000	66627000	0.582459359051481
chr8	66626100	66627100	0.6195561642859189
chr8	66626200	66627200	0.8176332658671611
chr8	66626300	66627300	0.8144745404915722
chr8	66626400	66627400	0.9490195103440654
chr8	66626500	66627500	0.9596176777857685
chr8	66626600	66627600	0.9455269637710793
chr8	66627500	66628500	0.9943075063859012
chr8	66627600	66628600	1.4796298451234975
chr8	66627700	66628700	1.248353494960021
chr8	66627800	66628800	1.0401780721347371
chr8	66627900	66628900	0.95522677011621
chr8	66628000	66629000	0.8288603388725112
chr8	66628100	66629100	0.9830348206723604
chr8	66628200	66629200	0.8571478665335327
chr8	66628300	66629300	0.530875585430669
chr8	66628400	66629400	0.7031042860395409
chr8	66628500	66629500	0.3427717699980556
chr8	66628600	66629600	0.27212321098208764
chr8	66628700	66629700	0.8369822871670218
chr8	66628800	66629800	0.9167189268348526
chr8	66628900	66629900	0.6251272838087714
chr8	66629000	66630000	0.3055444119748225
chr8	66629100	66630100	-0.4848206718544698
chr8	66629200	66630200	-0.4353252011037815
chr8	66629300	66630300	0.1903174625326218
chr8	66629400	66630400	-0.18237947699967852
chr8	66629500	66630500	-0.07581975653988826
chr8	66629600	66630600	-0.3647322048956429
chr8	66629700	66630700	-0.4355586808927429
chr8	66629800	66630800	-0.26641963525912665
chr8	66629900	66630900	0.07790691694296338
chr8	66630000	66631000	0.61126057493862
chr8	66630100	66631100	1.5686728525589089
chr8	66630200	66631200	1.2977966653295592
chr8	66630300	66631300	0.7350941324419432
chr8	66630400	66631400	1.5665615392552867
chr8	66630500	66631500	1.701391423497154
chr8	66630600	66631600	1.7918111544070363
chr8	66630700	66631700	2.321208983107548
chr8	66630800	66631800	3.0867455025897748
chr8	66630900	66631900	3.288468315783701
chr8	66631000	66632000	2.443468432636494
chr8	66631700	66632700	-0.3074848695359944
chr8	66631800	66632800	-0.9172748589673771
chr8	66631900	66632900	-0.7488035094267664
chr8	66632000	66633000	-0.253514322798209
chr8	66632100	66633100	0.8099185673240084
chr8	66632200	66633200	1.0481771392249508
chr8	66632300	66633300	0.7581994570008449
chr8	66632400	66633400	0.8887220092724275
chr8	66632500	66633500	0.9670698520695101
chr8	66632600	66633600	0.7389739905462462
chr8	66632700	66633700	1.8470933012746038
chr8	66632800	66633800	1.9668981652661053
chr8	66632900	66633900	1.3777433823592886
chr8	66633000	66634000	1.3035014553605573
chr8	66633100	66634100	0.036744273781546974
chr8	66633200	66634200	-0.014435497681400938
chr8	66633300	66634300	0.4443941291369857
chr8	66633400	66634400	0.7971148112412647
chr8	66633500	66634500	1.6408480020248002
chr8	66633600	66634600	1.8401370699035275
chr8	66633700	66634700	1.2182716812357732
chr8	66633800	66634800	1.1033986449104567
chr8	66633900	66634900	1.9144504348791107
chr8	66634000	66635000	2.090854575915438
chr8	66634100	66635100	2.9580695056260176
chr8	66634200	66635200	2.9961010354486204
chr8	66634300	66635300	3.485084592328169
chr8	66634400	66635400	3.6528897612663687
chr8	66634500	66635500	3.362477605873498
chr8	66634600	66635600	2.801257624240223
chr8	66634700	66635700	3.4099995349561967
chr8	66634800	66635800	3.7123794094813634
chr8	66634900	66635900	3.4344407254552722
chr8	66636300	66637300	-0.3841461485775304
chr8	66636400	66637400	-0.3704851197654211
chr8	66637900	66638900	0.383755411784916
chr8	66639500	66640500	0.277438539599372
chr8	66639600	66640600	0.7189833174612796
chr8	66639700	66640700	1.0305212951972016
chr8	66639800	66640800	1.6953200121567775
chr8	66639900	66640900	1.7590456643402597
chr8	66640000	66641000	1.7607618641894922
chr8	66640100	66641100	1.4469850378330915
chr8	66640200	66641200	1.7225102603385558
chr8	66640300	66641300	1.967956467754589
chr8	66640400	66641400	1.3341060746120248
chr8	66640500	66641500	0.8366145173885277
chr8	66640600	66641600	0.2307855555409241
chr8	66640700	66641700	-0.10690929847931506
chr8	66640800	66641800	-0.39159734559319054
chr8	66640900	66641900	-0.925491887134102
chr8	66641000	66642000	-1.3861122856837498
chr8	66641100	66642100	-0.545037345979035
chr8	66641200	66642200	-0.3179484708061234
chr8	66641300	66642300	-1.0022805667588397
chr8	66641400	66642400	-0.4702597370292913
chr8	66641500	66642500	0.2725780391592182
chr8	66641600	66642600	0.6188608197033952
chr8	66641700	66642700	0.7945885410150443
chr8	66641800	66642800	0.14448282220092046
chr8	66641900	66642900	0.4752229672257956
chr8	66642000	66643000	1.2370889249437236
chr8	66642100	66643100	1.5832647879087507
chr8	66642200	66643200	0.9407737379805042
chr8	66642300	66643300	1.0386680949398883
chr8	66642400	66643400	1.1014281226596343
chr8	66642500	66643500	1.3376035811423177
chr8	66642600	66643600	1.5770289422135966
chr8	66642700	66643700	1.2892368488208872
chr8	66644000	66645000	0.2972075477002693
chr8	66644100	66645100	0.4327326842027137
chr8	66645800	66646800	0.2805611742453086
chr8	66646200	66647200	0.7717389539686024
chr8	66646300	66647300	0.018348392634345168
chr8	66646400	66647400	-0.04221115367421143
chr8	66646500	66647500	-0.7059123056300899
chr8	66646600	66647600	-0.4333942965275855
chr8	66646700	66647700	-0.5721383112836617
chr8	66646800	66647800	-0.9115025639209164
chr8	66646900	66647900	-1.3826583165375912
chr8	66647000	66648000	-1.2352531625221288
chr8	66647100	66648100	-1.246798203075562
chr8	66647200	66648200	-0.7467297846512247
chr8	66647300	66648300	0.07573850592379056
chr8	66647400	66648400	-0.18750391700797892
chr8	66647500	66648500	0.2914324861255901
chr8	66647600	66648600	0.33889037360628704
chr8	66647700	66648700	0.4315488341781541
chr8	66647800	66648800	1.0110219597980532
chr8	66647900	66648900	1.5296833140841168
chr8	66648000	66649000	0.7986978797225228
chr8	66648100	66649100	0.8507826183744468
chr8	66648200	66649200	0.6625452160175112
chr8	66648300	66649300	0.7955099741154539
chr8	66648400	66649400	0.7527099284248463
chr8	66648500	66649500	-0.3766003306792841
chr8	66648600	66649600	-0.4700735361095981
chr8	66648700	66649700	-0.4022407762816946
chr8	66648800	66649800	-0.6984391691565507
chr8	66648900	66649900	-1.5657612115628603
chr8	66649000	66650000	-1.0471899143115788
chr8	66649100	66650100	-1.4400313714996935
chr8	66649200	66650200	-1.2654824663434503
chr8	66649300	66650300	-1.8095976787653487
chr8	66649400	66650400	-2.178622214670692
chr8	66649500	66650500	-0.947974587756396
chr8	66649600	66650600	-1.2318058659093931
chr8	66649700	66650700	-1.1834671929547629
chr8	66649800	66650800	-0.7652803411703137
chr8	66651300	66652300	1.1596608905022256
chr8	66651400	66652400	0.258775285980643
chr8	66651500	66652500	0.8880823104875102
chr8	66651600	66652600	-0.024214232904354625
chr8	66652000	66653000	0.5685012964534821
chr8	66652100	66653100	0.6920775207069116
chr8	66652200	66653200	0.42737989815387983
chr8	66652300	66653300	0.5300928372223205
chr8	66652400	66653400	1.9303514025616682
chr8	66652500	66653500	1.6112647981097756
chr8	66652600	66653600	1.9564909903081038
chr8	66652700	66653700	1.84436237165198
chr8	66652800	66653800	1.9923053371745008
chr8	66652900	66653900	1.0838622977183447
chr8	66653000	66654000	0.6700759240524594
chr8	66653100	66654100	0.07890447947774107
chr8	66653200	66654200	-0.23989133958424524
chr8	66653300	66654300	-0.2563187892681976
chr8	66653400	66654400	-0.7889944771693035
chr8	66653500	66654500	-0.6223347939913748
chr8	66653600	66654600	-0.1053024097161162
chr8	66653700	66654700	-0.7099609242505659
chr8	66653800	66654800	-1.017719730769711
chr8	66653900	66654900	0.1438500009079028
chr8	66654000	66655000	0.1863530726423385
chr8	66654100	66655100	0.6160988891107866
chr8	66654200	66655200	0.9581563104662874
chr8	66654300	66655300	0.03750544407322148
chr8	66654400	66655400	0.1439358666858643
chr8	66654500	66655500	0.15495226143219706
chr8	66654600	66655600	-0.08871416163911729
chr8	66654700	66655700	-0.3046100109288999
chr8	66654800	66655800	-0.17323643608767075
chr8	66654900	66655900	-0.7582140875614479
chr8	66655000	66656000	-1.2685657124070508
chr8	66655100	66656100	-1.2688924063304234
chr8	66655200	66656200	-1.5182544699136813
chr8	66655300	66656300	-1.0197727573728237
chr8	66655400	66656400	-1.3584680949948509
chr8	66655500	66656500	-1.7427466834308092
chr8	66655600	66656600	-3.0478798476922435
chr8	66655700	66656700	-2.0196115894399607
chr8	66655800	66656800	-1.884462555865238
chr8	66655900	66656900	-1.8351480876640849
chr8	66656000	66657000	-1.4417107296681053
chr8	66656100	66657100	-1.5778237775212982
chr8	66656200	66657200	-1.4063022818776083
chr8	66656300	66657300	-1.3210324015478283
chr8	66656400	66657400	-1.1926359383137215
chr8	66656500	66657500	-0.9649521683878172
chr8	66656600	66657600	0.6391583870548774
chr8	66656700	66657700	0.07937798347904634
chr8	66656800	66657800	0.2088142585251853
chr8	66656900	66657900	0.7447286125174294
chr8	66657000	66658000	0.5625242099716518
chr8	66657100	66658100	0.24210409280384346
chr8	66657200	66658200	0.8009888101762238
chr8	66657300	66658300	1.0672031329872338
chr8	66657400	66658400	1.0357461985667016
chr8	66657500	66658500	0.965001016637658
chr8	66657600	66658600	0.2748229866586083
chr8	66657700	66658700	0.5607036987958001
chr8	66657800	66658800	0.9673988296047484
chr8	66657900	66658900	1.118739173152323
chr8	66658000	66659000	0.9554138695542878
chr8	66658100	66659100	1.5651139020171088
chr8	66658200	66659200	1.1248183268839422
chr8	66658400	66659400	0.5104302376617724
chr8	66658500	66659500	0.04161577091028292
chr8	66658600	66659600	0.3354816459550048
chr8	66658700	66659700	-0.002013462475194718
chr8	66658800	66659800	-1.0652722640795071
chr8	66658900	66659900	-2.002674639359538
chr8	66659000	66660000	-1.3946211707569907
chr8	66659100	66660100	-0.9367036410867908
chr8	66659200	66660200	-0.6257379430140407
chr8	66659300	66660300	-0.7616993770207032
chr8	66659400	66660400	-0.4198423434666255
chr8	66659500	66660500	-0.25463584410275153
chr8	66659600	66660600	-0.6690721029317176
chr8	66659700	66660700	-0.3359871526031776
chr8	66659800	66660800	-0.3849203620456933
chr8	66659900	66660900	0.5171673854518598
chr8	66660000	66661000	0.6879881635834523
chr8	66660100	66661100	0.33231790696411084
chr8	66660200	66661200	-0.008475198048340038
chr8	66660300	66661300	-0.2386180372924888
chr8	66660400	66661400	-0.2519602268619733
chr8	66660500	66661500	-0.14078696512201622
chr8	66660600	66661600	0.06365802672049588
chr8	66660700	66661700	-0.28335671115365124
chr8	66660800	66661800	0.3552911968978068
chr8	66662800	66663800	1.968886730122989
chr8	66662900	66663900	1.4685462532492215
chr8	66663000	66664000	0.5452365177655749
chr8	66663100	66664100	0.09819492917375412
chr8	66663200	66664200	-0.8997884808381923
chr8	66663300	66664300	-0.5596873565361163
chr8	66663400	66664400	-0.35281507026539505
chr8	66663500	66664500	0.047215042314879586
chr8	66663600	66664600	0.5864071403548257
chr8	66663700	66664700	1.2525095933512018
chr8	66663800	66664800	1.3048311002805395
chr8	66663900	66664900	1.288319562576412
chr8	66664000	66665000	2.4272024096760694
chr8	66664100	66665100	2.906276692023198
chr8	66664200	66665200	3.634239387899118
chr8	66664300	66665300	3.775977663680712
chr8	66664400	66665400	3.5234210784750504
chr8	66664500	66665500	3.277972503466412
chr8	66664600	66665600	3.1101481097870183
chr8	66664700	66665700	3.1561820867205923
chr8	66664800	66665800	3.1958195881586624
chr8	66664900	66665900	4.079956355775485
chr8	66665000	66666000	4.320018311588189
chr8	66665100	66666100	5.0703350264011995
chr8	66665200	66666200	5.698629172899044
chr8	66665300	66666300	5.3695602272638885
chr8	66665400	66666400	5.917605963158048
chr8	66665500	66666500	6.015329660380156
chr8	66665600	66666600	6.497165770180743
chr8	66665700	66666700	6.445493751815977
chr8	66665800	66666800	6.747355433381097
chr8	66665900	66666900	6.5855091462504
chr8	66666000	66667000	6.340276343540066
chr8	66666100	66667100	5.706919079510944
chr8	66666200	66667200	4.7006014645905445
chr8	66666300	66667300	4.28840432448149
chr8	66666400	66667400	3.6642650226929767
chr8	66666500	66667500	3.0208194675027524
chr8	66666600	66667600	2.29912629768732
chr8	66666700	66667700	0.4025853630444949
chr8	66666800	66667800	-0.22584005576540456
chr8	66666900	66667900	-1.2289540340185383
chr8	66667000	66668000	-2.736709029005633
chr8	66667100	66668100	-3.097075475645181
chr8	66667200	66668200	-2.9355323429099034
chr8	66667300	66668300	-2.5439132327379337
chr8	66667400	66668400	-2.1372907949042634
chr8	66667500	66668500	-2.0494396833140507
chr8	66667600	66668600	-2.1039959124035
chr8	66667700	66668700	-0.5808195093748815
chr8	66667800	66668800	-0.8495652696742393
chr8	66667900	66668900	-0.5218893921863308
chr8	66668000	66669000	-0.18489283024806685
chr8	66668100	66669100	-0.4517459895691714
chr8	66668200	66669200	-0.280698535861498
chr8	66668300	66669300	-0.4108507814897702
chr8	66669400	66670400	0.8557745367575246
chr8	66669500	66670500	0.8953624735513168
chr8	66669600	66670600	-0.053205358615018634
chr8	66669700	66670700	0.08446921425824201
chr8	66669800	66670800	0.19405131711247114
chr8	66669900	66670900	0.2055309354954552
chr8	66670000	66671000	0.4831574661165961
chr8	66670100	66671100	0.6992771802811916
chr8	66670200	66671200	1.4574941379372557
chr8	66670300	66671300	1.4570609695281456
chr8	66670400	66671400	1.0635246508444935
chr8	66670500	66671500	0.8223489589110042
chr8	66670600	66671600	0.3774309340658935
chr8	66670700	66671700	0.8361947884908866
chr8	66670800	66671800	0.8303752280981335
chr8	66670900	66671900	0.06519575163097915
chr8	66671000	66672000	-0.5622927524030945
chr8	66671100	66672100	-0.2821922965012144
chr8	66671200	66672200	-0.8749532506969664
chr8	66671300	66672300	-0.9773000772131916
chr8	66671400	66672400	-1.1910340691869727
chr8	66671500	66672500	-1.7329361914006876
chr8	66671600	66672600	-1.1092517701514528
chr8	66671700	66672700	-1.511933538115371
chr8	66671800	66672800	-1.0694754699157576
chr8	66671900	66672900	-0.7618916778903713
chr8	66672000	66673000	-0.1837054355114341
chr8	66672100	66673100	-1.2699803443173157
chr8	66672200	66673200	-1.8571038052504003
chr8	66672300	66673300	-1.5864228140270549
chr8	66672400	66673400	-1.3876723624462153
chr8	66672500	66673500	-0.7301790258920408
chr8	66672600	66673600	-0.7371012660700402
chr8	66672700	66673700	-1.1932577258815904
chr8	66672800	66673800	-0.8142274646920493
chr8	66672900	66673900	-1.191044651060838
chr8	66673000	66674000	-1.506346074273103
chr8	66673100	66674100	-1.2044066666462
chr8	66673200	66674200	-0.5563687882117887
chr8	66673300	66674300	-0.4658930258270893
chr8	66673400	66674400	0.08466876099883001
chr8	66673500	66674500	0.006390302148210737
chr8	66673600	66674600	-0.07162334599699591
chr8	66673700	66674700	-0.1143338781399107
chr8	66673800	66674800	-0.5262287515170098
chr8	66673900	66674900	0.010135337850493042
chr8	66674000	66675000	0.059330610068646934
chr8	66674100	66675100	0.2820444745906908
chr8	66674200	66675200	0.22189271984174413
chr8	66674300	66675300	0.00045178420907736013
chr8	66674400	66675400	-0.30538625334698544
chr8	66674500	66675500	-0.09529520393728977
chr8	66674600	66675600	-0.2959430238449132
chr8	66674700	66675700	0.36462249020455184
chr8	66674800	66675800	0.4637515721855556
chr8	66674900	66675900	0.6394843671011735
chr8	66675000	66676000	1.2217570269935991
chr8	66675100	66676100	0.7272642385979535
chr8	66675200	66676200	0.8502182061753459
chr8	66675300	66676300	0.9080919939507972
chr8	66675400	66676400	1.0534884936187845
chr8	66675500	66676500	1.0836129602939062
chr8	66675600	66676600	1.0619799635798706
chr8	66675700	66676700	0.6809645833151508
chr8	66675800	66676800	0.4880617027134698
chr8	66675900	66676900	0.10411882766613142
chr8	66676000	66677000	-0.11776022744368085
chr8	66676100	66677100	0.9295527832769092
chr8	66676200	66677200	1.1376319011612859
chr8	66676300	66677300	1.718980649862522
chr8	66676400	66677400	0.7959960856003222
chr8	66676500	66677500	0.37273574215928695
chr8	66676600	66677600	0.7384526913135192
chr8	66676700	66677700	0.7055203196440359
chr8	66676800	66677800	1.0439022268739353
chr8	66676900	66677900	1.999966684363326
chr8	66677000	66678000	1.9879214555451123
chr8	66677100	66678100	1.8363922960506929
chr8	66677200	66678200	1.8037912910754736
chr8	66677300	66678300	0.7806893669605053
chr8	66677400	66678400	1.0842830917239954
chr8	66677500	66678500	1.3035630308919952
chr8	66677600	66678600	0.657017958682891
chr8	66677700	66678700	0.4073898715806754
chr8	66677800	66678800	-0.07257068771172284
chr8	66677900	66678900	-1.2345078431551872
chr8	66678000	66679000	-1.4195479504296957
chr8	66678100	66679100	-1.7374018351476632
chr8	66678200	66679200	-1.7989800718981916
chr8	66678300	66679300	-1.8783539519376464
chr8	66678400	66679400	-2.096412605310988
chr8	66678500	66679500	-2.2114476222944512
chr8	66678600	66679600	-2.078478093656612
chr8	66678700	66679700	-1.9740066565569856
chr8	66678800	66679800	-1.6404504289623358
chr8	66678900	66679900	-1.5867834666076572
chr8	66679000	66680000	-2.3269406183505645
chr8	66679100	66680100	-2.318326324560179
chr8	66679200	66680200	-2.762887335205189
chr8	66679300	66680300	-2.5174921366398064
chr8	66679400	66680400	-1.6319821342796406
chr8	66679500	66680500	-1.3670444230401533
chr8	66679600	66680600	-1.7254641452650523
chr8	66679700	66680700	-1.6302473360806922
chr8	66679800	66680800	-1.5627687780662949
chr8	66679900	66680900	-1.00629912475962
chr8	66680000	66681000	-0.41550744920049876
chr8	66680100	66681100	-0.09446198371713596
chr8	66680200	66681200	0.33083713776249085
chr8	66680300	66681300	0.8475197302706466
chr8	66680400	66681400	0.8603623644935551
chr8	66680500	66681500	0.8739401493245587
chr8	66680600	66681600	1.6655996932118375
chr8	66680700	66681700	2.3835989970050795
chr8	66680800	66681800	1.9730571078899968
chr8	66680900	66681900	1.6175442004371927
chr8	66683800	66684800	-0.4555770033092151
chr8	66683900	66684900	-0.05055859339071514
chr8	66684000	66685000	-0.05623748941617159
chr8	66684100	66685100	0.09735642265029584
chr8	66684200	66685200	0.5830700502096067
chr8	66684300	66685300	1.0493640143204042
chr8	66684400	66685400	1.1919644961282765
chr8	66684500	66685500	0.5834761117519165
chr8	66684600	66685600	1.1388716713813047
chr8	66684700	66685700	0.1931389106361016
chr8	66684800	66685800	0.044088565012755036
chr8	66684900	66685900	-0.03989793706712319
chr8	66685000	66686000	-0.09332616247690863
chr8	66685100	66686100	-0.23541715567538016
chr8	66685200	66686200	-0.7584904943758564
chr8	66685300	66686300	-0.7031399034645199
chr8	66685400	66686400	-0.46846016691146203
chr8	66685500	66686500	-0.04840900324830367
chr8	66685600	66686600	0.3283594663757702
chr8	66685700	66686700	1.2608388674192137
chr8	66687700	66688700	0.7749519405386102
chr8	66687800	66688800	0.5009164705591977
chr8	66687900	66688900	0.3695676576490796
chr8	66688000	66689000	0.6807178129490222
chr8	66688100	66689100	0.5103343725632996
chr8	66688200	66689200	0.5061550610468506
chr8	66688300	66689300	0.6458671172779334
chr8	66688400	66689400	0.4726759659304645
chr8	66688500	66689500	0.44217566031571015
chr8	66688600	66689600	0.406297864586875
chr8	66688700	66689700	0.6126127884121823
chr8	66688800	66689800	0.013211966611471018
chr8	66688900	66689900	0.20262890234303385
chr8	66689000	66690000	-0.046484811437527605
chr8	66689100	66690100	0.2430166444431769
chr8	66689200	66690200	0.629454340523046
chr8	66689300	66690300	0.7475147632974476
chr8	66689400	66690400	0.9460794150622608
chr8	66689500	66690500	0.7608511085953145
chr8	66689600	66690600	0.9739427444496996
chr8	66689700	66690700	0.4521581142083938
chr8	66689800	66690800	1.1014819667286089
chr8	66689900	66690900	1.2230728354780174
chr8	66690000	66691000	1.3217728717908546
chr8	66690100	66691100	0.8803845533013599
chr8	66690200	66691200	1.0415804891248863
chr8	66690300	66691300	0.9271814218991532
chr8	66690400	66691400	0.8041011492761251
chr8	66691500	66692500	-0.404804740845474
chr8	66691600	66692600	-0.2237519277652864
chr8	66691700	66692700	-0.10945642653476777
chr8	66691800	66692800	0.3368073769657798
chr8	66691900	66692900	0.8566634024219345
chr8	66692000	66693000	1.3842543100714193
chr8	66692100	66693100	1.776773003553647
chr8	66692200	66693200	0.9680952268506312
chr8	66692300	66693300	0.2896518009958057
chr8	66692400	66693400	0.6372071154228276
chr8	66692500	66693500	0.9873195955891428
chr8	66692600	66693600	0.8298984061787207
chr8	66692700	66693700	0.6043461658780851
chr8	66692800	66693800	0.4177014178969764
chr8	66692900	66693900	0.7301331827584435
chr8	66693000	66694000	0.587502242419589
chr8	66693100	66694100	0.8829564230828202
chr8	66693200	66694200	1.0838835965004452
chr8	66696800	66697800	1.8239136621091367
chr8	66696900	66697900	1.6468259036915522
chr8	66697000	66698000	1.4234972833296866
chr8	66698100	66699100	-0.7304882037175772
chr8	66698200	66699200	-0.7644330921114557
chr8	66698300	66699300	-0.0049064547410926215
chr8	66698400	66699400	-0.4312969770837768
chr8	66698500	66699500	0.09625907215829382
chr8	66698600	66699600	0.2337846270149781
chr8	66698700	66699700	-0.2074228017618356
chr8	66698800	66699800	-0.4269758185665792
chr8	66698900	66699900	-0.4000265206755516
chr8	66699000	66700000	-0.36414810575033063
chr8	66699100	66700100	-0.0679803920028467
chr8	66699200	66700200	-0.1276707005723977
chr8	66699300	66700300	-0.4829996080504336
chr8	66701200	66702200	0.3232671477014773
chr8	66701300	66702300	0.9603075001529218
chr8	66701400	66702400	0.8563651926331503
chr8	66701500	66702500	0.5369885664132282
chr8	66701600	66702600	0.7469234332266861
chr8	66701700	66702700	1.3404747898212066
chr8	66701800	66702800	1.4051210136315004
chr8	66701900	66702900	1.3091278268100062
chr8	66702000	66703000	1.5036858457097837
chr8	66702100	66703100	1.6495999450474963
chr8	66702200	66703200	1.9996553956174263
chr8	66702300	66703300	1.7841180862126365
chr8	66702400	66703400	1.6552331771818052
chr8	66702500	66703500	2.154587823819836
chr8	66702600	66703600	2.1609784542602832
chr8	66702700	66703700	1.733000493503978
chr8	66702800	66703800	1.6594237782990642
chr8	66703900	66704900	-0.7080144329025858
chr8	66704000	66705000	-0.44976143307593014
chr8	66704100	66705100	-0.31652137078940196
chr8	66704200	66705200	0.11453145422344498
chr8	66704300	66705300	0.21439878460081915
chr8	66706300	66707300	0.4778720291136585
chr8	66708800	66709800	0.8089250146102172
chr8	66708900	66709900	0.5308307386680025
chr8	66709000	66710000	0.989826342076925
chr8	66709100	66710100	1.311633384499186
chr8	66709200	66710200	1.2100026271698905
chr8	66709300	66710300	1.3422905544404369
chr8	66709400	66710400	1.4630224446375195
chr8	66710900	66711900	1.6343875923467832
chr8	66711000	66712000	2.242210507168631
chr8	66711100	66712100	1.6180017504785198
chr8	66711200	66712200	1.0465414158522626
chr8	66711300	66712300	0.18164897475440545
chr8	66711400	66712400	-0.453701076653255
chr8	66711500	66712500	-0.6764753355410962
chr8	66711600	66712600	-1.201796495280694
chr8	66711700	66712700	-1.12303839773882
chr8	66711800	66712800	-1.2411896982372908
chr8	66711900	66712900	-0.8925376505315854
chr8	66712000	66713000	-0.7030275150871385
chr8	66712100	66713100	0.5120823872735123
chr8	66712200	66713200	1.1223679885284643
chr8	66712300	66713300	1.3514929856766318
chr8	66712400	66713400	1.362558901445742
chr8	66712500	66713500	0.6867759517109255
chr8	66712600	66713600	0.2834941555035417
chr8	66712700	66713700	0.7237456051734119
chr8	66712800	66713800	0.2871851892818581
chr8	66712900	66713900	0.16997865855802002
chr8	66713000	66714000	0.0690784070048196
chr8	66713100	66714100	-0.7999711190716196
chr8	66713200	66714200	-0.5072282266498177
chr8	66713300	66714300	0.4364006379013383
chr8	66713400	66714400	0.25652958834848555
chr8	66713500	66714500	0.3275497906165946
chr8	66713600	66714600	0.4186875830462424
chr8	66713700	66714700	0.6392229555740419
chr8	66713800	66714800	0.9460841109844641
chr8	66713900	66714900	0.8508923973090924
chr8	66714000	66715000	0.45106329289739033
chr8	66714100	66715100	1.1641998123739654
chr8	66714200	66715200	0.3269520044477993
chr8	66714300	66715300	-0.4613543044684711
chr8	66714400	66715400	-0.27241872401837885
chr8	66714500	66715500	-0.3287056158040666
chr8	66714600	66715600	0.21232855046807106
chr8	66714700	66715700	-0.3882267941312762
chr8	66714800	66715800	-0.6286395852317945
chr8	66714900	66715900	-0.33855297141588503
chr8	66715000	66716000	0.5280009279921482
chr8	66715100	66716100	-0.25300446992796444
chr8	66715200	66716200	0.025223266778192432
chr8	66715300	66716300	0.06389407453020518
chr8	66715400	66716400	0.13489504191202967
chr8	66715500	66716500	0.3379955663621901
chr8	66718100	66719100	1.6534891204823907
chr8	66718200	66719200	1.47983545694542
chr8	66718300	66719300	0.9987751245632852
chr8	66718400	66719400	0.9879000555792428
chr8	66718500	66719500	0.6954184651003782
chr8	66718600	66719600	0.4949861651973218
chr8	66718700	66719700	0.6645716772616812
chr8	66718800	66719800	1.0932231362577425
chr8	66718900	66719900	0.5606638679165747
chr8	66719000	66720000	0.11980479520474718
chr8	66719100	66720100	0.13531681679136634
chr8	66719200	66720200	0.007464930237356082
chr8	66719300	66720300	0.6867262716246864
chr8	66719400	66720400	0.7826225863368785
chr8	66719500	66720500	1.1342154182857649
chr8	66719600	66720600	0.5685616994302007
chr8	66719700	66720700	0.2528073072323378
chr8	66719800	66720800	0.2908255588455895
chr8	66719900	66720900	0.472972435852113
chr8	66720000	66721000	0.4941736702651431
chr8	66720100	66721100	0.9206223243272768
chr8	66720200	66721200	0.7287924776548936
chr8	66720300	66721300	-0.2658263827608343
chr8	66720400	66721400	-0.4934559034643699
chr8	66720500	66721500	-0.9157691972422622
chr8	66720600	66721600	0.3351004230934366
chr8	66720700	66721700	0.604829293994607
chr8	66720800	66721800	0.28154310369332103
chr8	66720900	66721900	-0.1275255269525021
chr8	66721000	66722000	-0.21041962038762077
chr8	66721100	66722100	-0.5899791382050751
chr8	66721200	66722200	-0.14227496815802548
chr8	66721300	66722300	0.6572144021290113
chr8	66721400	66722400	0.8838597526005905
chr8	66721500	66722500	0.9015537640347911
chr8	66721600	66722600	0.3175764892863854
chr8	66721700	66722700	0.10507837797820836
chr8	66721800	66722800	-0.00944334183520042
chr8	66721900	66722900	0.27111391404096885
chr8	66722000	66723000	0.3603073687940276
chr8	66722100	66723100	0.011127541590182569
chr8	66723200	66724200	-1.0854880728946632
chr8	66723300	66724300	-1.4444631610085554
chr8	66723400	66724400	-0.4949920474561242
chr8	66723500	66724500	-0.4923031337658432
chr8	66723600	66724600	-0.7378892942439114
chr8	66723700	66724700	-0.6487474924194402
chr8	66723800	66724800	-0.776553491555297
chr8	66723900	66724900	0.6804718067689208
chr8	66724000	66725000	1.0770540008751737
chr8	66724100	66725100	0.7868877171018556
chr8	66724200	66725200	1.6786066152244847
chr8	66724300	66725300	2.01437033143425
chr8	66724400	66725400	1.6507940365878329
chr8	66724500	66725500	1.6862882377083792
chr8	66724600	66725600	1.533247643405338
chr8	66724700	66725700	1.6203891162000723
chr8	66724800	66725800	1.9719822745864848
chr8	66724900	66725900	1.6663885147610202
chr8	66725000	66726000	1.0639159405933596
chr8	66725100	66726100	1.2368846030178478
chr8	66725200	66726200	0.9727726324635548
chr8	66725300	66726300	1.6042642008543724
chr8	66725400	66726400	1.065212112602221
chr8	66725500	66726500	0.8722374888415154
chr8	66725600	66726600	1.3903479250180488
chr8	66725700	66726700	1.3449880020321971
chr8	66725800	66726800	1.0649206708233159
chr8	66726900	66727900	0.4803764375264444
chr8	66727000	66728000	-0.3278592267269912
chr8	66727100	66728100	-0.04132251251533498
chr8	66727200	66728200	0.5891132798265074
chr8	66727300	66728300	1.0255860599900166
chr8	66727400	66728400	0.9312326430795388
chr8	66727500	66728500	1.54739281424494
chr8	66727600	66728600	1.3891045258851484
chr8	66727700	66728700	0.3860480007149967
chr8	66727800	66728800	0.05565775651648856
chr8	66727900	66728900	-0.14563084811824328
chr8	66729100	66730100	-0.1874895042234032
chr8	66729200	66730200	-0.5324302865473064
chr8	66729300	66730300	-1.018693307718874
chr8	66729400	66730400	-1.2945698287342058
chr8	66729500	66730500	-1.1016603936989922
chr8	66729600	66730600	0.05739916012152285
chr8	66729700	66730700	-0.5961606551818046
chr8	66729800	66730800	-1.3946672402262832
chr8	66729900	66730900	-1.328891315845331
chr8	66730000	66731000	-1.3785636035347657
chr8	66730100	66731100	-1.0037516944335219
chr8	66730200	66731200	-0.7206569365587947
chr8	66730300	66731300	-0.3220486656367681
chr8	66730400	66731400	-0.4519790148818045
chr8	66730500	66731500	0.06507754059588118
chr8	66730600	66731600	-0.7402307598488117
chr8	66730700	66731700	0.2419191865872277
chr8	66730800	66731800	0.8494566140133173
chr8	66730900	66731900	0.8464053746966482
chr8	66731000	66732000	1.379667975860426
chr8	66731100	66732100	1.3240040496640857
chr8	66731200	66732200	1.0989770585185037
chr8	66731300	66732300	1.1670994098809322
chr8	66731400	66732400	1.3459359487078049
chr8	66731500	66732500	0.9169425353946632
chr8	66731600	66732600	1.3646403457985588
chr8	66732500	66733500	-0.03827802597002277
chr8	66732600	66733600	0.1918090121484973
chr8	66732700	66733700	0.02894505693908435
chr8	66732800	66733800	-0.13988410923665576
chr8	66732900	66733900	0.2741821445611835
chr8	66733000	66734000	1.017204585771198
chr8	66733100	66734100	1.4221230720962692
chr8	66733200	66734200	0.6779417856300292
chr8	66734400	66735400	-0.6892331042274914
chr8	66734500	66735500	-1.4113167901178392
chr8	66734600	66735600	-0.8940183684008327
chr8	66734700	66735700	-0.7330953405022126
chr8	66734800	66735800	-0.6300751851275487
chr8	66734900	66735900	-1.0228707663135044
chr8	66735000	66736000	-0.593030206560718
chr8	66735100	66736100	-0.24678848346949794
chr8	66735200	66736200	-0.6684900065757199
chr8	66735300	66736300	-0.3757474079678091
chr8	66735400	66736400	-0.2657792872707506
chr8	66735500	66736500	-0.0694597514220269
chr8	66735600	66736600	-0.544199121824229
chr8	66735700	66736700	-0.4691981586260492
chr8	66735800	66736800	-0.5187374599622584
chr8	66735900	66736900	-0.20261208011803788
chr8	66736000	66737000	-0.7361045146977695
chr8	66736100	66737100	-0.6040798187764554
chr8	66736200	66737200	-0.20994083808064407
chr8	66737400	66738400	0.0476222578904621
chr8	66737500	66738500	-0.09919168358620507
chr8	66737600	66738600	-0.22410580453021692
chr8	66737700	66738700	-1.240604622127979
chr8	66737800	66738800	-0.3401879730275737
chr8	66737900	66738900	-0.8510555704081543
chr8	66738000	66739000	-1.2362781287967621
chr8	66738100	66739100	-1.0003009615472518
chr8	66738200	66739200	-0.8551079292561212
chr8	66738300	66739300	-0.7508400050041311
chr8	66738400	66739400	-0.2147420954362963
chr8	66738500	66739500	0.6536760851044914
chr8	66738600	66739600	0.9652176893150975
chr8	66738700	66739700	1.6196080073534262
chr8	66738800	66739800	1.1327304511208154
chr8	66738900	66739900	1.6948507103728707
chr8	66739000	66740000	1.8231978235115447
chr8	66739100	66740100	1.8411734518532417
chr8	66739200	66740200	1.814621223512504
chr8	66739300	66740300	1.7278900368304146
chr8	66739400	66740400	1.7393681743424565
chr8	66739500	66740500	0.33910246964451
chr8	66739600	66740600	0.15216399567346395
chr8	66739700	66740700	0.5156931421486856
chr8	66739800	66740800	0.13250339523893542
chr8	66739900	66740900	0.5076070379858614
chr8	66741000	66742000	-0.9708807617209292
chr8	66741100	66742100	-1.0854189593572534
chr8	66741200	66742200	-1.1287137195151176
chr8	66741300	66742300	-1.4409112523944825
chr8	66741400	66742400	-1.999242315469672
chr8	66741500	66742500	-1.5922803365007332
chr8	66741600	66742600	-1.5116308258058229
chr8	66741700	66742700	-1.6809221375214671
chr8	66741800	66742800	-1.88104889665006
chr8	66741900	66742900	-2.327976778901238
chr8	66742000	66743000	-2.9905559120457617
chr8	66742100	66743100	-2.115517154613426
chr8	66742200	66743200	-1.561114623761548
chr8	66742300	66743300	-1.144974285647179
chr8	66742400	66743400	-0.29989496223453505
chr8	66742500	66743500	-0.4546181683704334
chr8	66742600	66743600	-0.8614712580978217
chr8	66742700	66743700	-0.6629535504208904
chr8	66742800	66743800	-0.15267131818975313
chr8	66742900	66743900	-0.6489691194879691
chr8	66743000	66744000	0.03532527020217673
chr8	66743100	66744100	-0.888021999679994
chr8	66743200	66744200	-0.9501749339718292
chr8	66743300	66744300	-1.2836779185337963
chr8	66743400	66744400	-1.5371599448622686
chr8	66743500	66744500	-1.3287628337960031
chr8	66744800	66745800	0.7871021719178372
chr8	66744900	66745900	0.3700690444789607
chr8	66745000	66746000	0.40782493248687485
chr8	66745100	66746100	0.1091234348970829
chr8	66745200	66746200	0.08457560281305761
chr8	66745300	66746300	-0.3768779556245934
chr8	66745400	66746400	-0.8783894534654338
chr8	66745500	66746500	-1.6555615700127226
chr8	66745600	66746600	-1.3479684031232468
chr8	66745700	66746700	-1.5634768155867371
chr8	66745800	66746800	-1.4444687037616215
chr8	66745900	66746900	-1.3748885305092853
chr8	66746000	66747000	-1.2806018668757468
chr8	66746100	66747100	-0.986282507624454
chr8	66746200	66747200	-1.1847049164406152
chr8	66746300	66747300	-1.3059291630427914
chr8	66746400	66747400	-1.1309837701670031
chr8	66746500	66747500	-0.911804862515072
chr8	66746600	66747600	-0.5131060732015037
chr8	66746700	66747700	-0.5464232357543406
chr8	66746800	66747800	-0.2270640353559349
chr8	66746900	66747900	-0.051094097905130136
chr8	66747000	66748000	0.6673960061112653
chr8	66747100	66748100	0.7053236046318899
chr8	66747200	66748200	0.5886838586867656
chr8	66747300	66748300	0.7598746323407356
chr8	66747400	66748400	1.1600282871711058
chr8	66747500	66748500	1.546192405829153
chr8	66747600	66748600	1.111811260815797
chr8	66747700	66748700	0.4483128246850878
chr8	66747800	66748800	-0.2736380374501649
chr8	66747900	66748900	0.1417354035628406
chr8	66748000	66749000	-0.3570425803723707
chr8	66748100	66749100	-0.3867816405949127
chr8	66748200	66749200	-0.5655025818241364
chr8	66748300	66749300	-0.699480527529121
chr8	66748400	66749400	-1.364047944362596
chr8	66748500	66749500	-1.0198778588453377
chr8	66748600	66749600	-1.2583291053049783
chr8	66748700	66749700	-0.7877980632238212
chr8	66748800	66749800	-0.6530471173195536
chr8	66748900	66749900	-0.7241867525612738
chr8	66749000	66750000	-0.2789249279831702
chr8	66749100	66750100	0.2265218704987641
chr8	66749200	66750200	0.8004419055728008
chr8	66749300	66750300	1.0849648710395725
chr8	66749400	66750400	1.3132961276571828
chr8	66749500	66750500	0.6981471163247382
chr8	66749600	66750600	1.0367851800930368
chr8	66749700	66750700	1.0260515921708466
chr8	66750600	66751600	-0.7236941812909231
chr8	66750700	66751700	-0.4657751383467084
chr8	66750800	66751800	-0.12354993106618095
chr8	66750900	66751900	0.2533693764160521
chr8	66751000	66752000	0.1601467198951089
chr8	66751100	66752100	0.007095356259057373
chr8	66751200	66752200	0.8801000417714898
chr8	66751300	66752300	1.0225322493402689
chr8	66751400	66752400	1.7838738853484652
chr8	66751500	66752500	1.26927672608667
chr8	66751600	66752600	0.779800343303644
chr8	66751700	66752700	0.5122697921053855
chr8	66751800	66752800	-0.4231288018427831
chr8	66751900	66752900	-1.136101802797499
chr8	66752000	66753000	-1.5514027745016703
chr8	66752100	66753100	-1.1940739522995525
chr8	66752200	66753200	-1.7372153689928191
chr8	66752300	66753300	-1.4300294618408496
chr8	66752400	66753400	-0.9480443169232567
chr8	66752500	66753500	-0.21551889279217065
chr8	66752600	66753600	0.4406839534047697
chr8	66752700	66753700	0.7065044665112512
chr8	66752800	66753800	1.3197096873459764
chr8	66752900	66753900	1.0887938189431643
chr8	66753000	66754000	2.0569583583515003
chr8	66753100	66754100	1.7484233336569237
chr8	66753200	66754200	1.795710432799848
chr8	66753300	66754300	1.8987346641868244
chr8	66753400	66754400	1.341410596734935
chr8	66753500	66754500	1.5334170398791007
chr8	66753600	66754600	0.8810511526442247
chr8	66753700	66754700	0.16303196089917565
chr8	66753800	66754800	0.5504039167378078
chr8	66753900	66754900	1.1747275560664858
chr8	66754000	66755000	0.7270288735406532
chr8	66754100	66755100	0.7300906491404882
chr8	66754200	66755200	0.43630794860965655
chr8	66754500	66755500	-0.6288699415035266
chr8	66755200	66756200	-0.2324291398126641
chr8	66755300	66756300	-0.36243945351891854
chr8	66755400	66756400	0.15122095888061587
chr8	66755500	66756500	0.08975461420458877
chr8	66759300	66760300	0.7287831455750339
chr8	66761000	66762000	0.1849511426869875
chr8	66761100	66762100	0.8622253417806502
chr8	66761200	66762200	1.3368425333023584
chr8	66761300	66762300	1.6744380467911424
chr8	66761400	66762400	1.2638335119776478
chr8	66761500	66762500	1.6855304903709352
chr8	66761600	66762600	1.6245129514388523
chr8	66761700	66762700	0.9074101405500578
chr8	66761800	66762800	0.2656180282102383
chr8	66761900	66762900	-0.5293701318964319
chr8	66762000	66763000	-0.1603363915964048
chr8	66762100	66763100	0.08702597263710582
chr8	66762200	66763200	0.4059918410170743
chr8	66762300	66763300	0.6635292977339112
chr8	66762400	66763400	1.319514258056352
chr8	66762500	66763500	0.8766004097503592
chr8	66762600	66763600	1.2959691025969011
chr8	66762700	66763700	1.713983194779686
chr8	66762800	66763800	2.0876909757320457
chr8	66762900	66763900	2.7823555665182726
chr8	66763000	66764000	2.0354071832754363
chr8	66763100	66764100	1.5111592755113432
chr8	66763200	66764200	1.5410495189775681
chr8	66763300	66764300	1.09800378263706
chr8	66763400	66764400	0.8737002526117553
chr8	66763500	66764500	0.892052891749322
chr8	66763600	66764600	0.6060476520289801
chr8	66763700	66764700	0.7748971212771387
chr8	66763800	66764800	0.5997286749435582
chr8	66763900	66764900	0.6414628721322418
chr8	66764000	66765000	1.2495886328965469
chr8	66764100	66765100	1.480733854750191
chr8	66764200	66765200	1.198623545092372
chr8	66764300	66765300	1.7591029557123996
chr8	66764400	66765400	1.4538496708463928
chr8	66764500	66765500	2.0441215048391683
chr8	66764600	66765600	2.3075492075137443
chr8	66764700	66765700	1.978834335211913
chr8	66764800	66765800	2.710448336866976
chr8	66764900	66765900	2.7825989976035825
chr8	66765000	66766000	2.563324638131557
chr8	66765100	66766100	2.352606302932046
chr8	66765300	66766300	1.9196187456360438
chr8	66765500	66766500	1.8667576513170303
chr8	66765600	66766600	1.5970186814638512
chr8	66765700	66766700	1.5250551637601286
chr8	66765800	66766800	0.9780065313403512
chr8	66765900	66766900	1.9001159836405388
chr8	66766000	66767000	1.7496785349716992
chr8	66766100	66767100	1.7448992703924775
chr8	66766200	66767200	1.643499800872802
chr8	66766300	66767300	1.6046333457455833
chr8	66766400	66767400	1.6514412178885205
chr8	66766500	66767500	1.6278725737303614
chr8	66766600	66767600	1.5068555312500491
chr8	66766700	66767700	1.4427587592381388
chr8	66766800	66767800	1.7786874845255911
chr8	66766900	66767900	1.1410767436454554
chr8	66767000	66768000	1.4261785204246191
chr8	66767100	66768100	1.1016926325438592
chr8	66767200	66768200	0.6858774308024737
chr8	66767300	66768300	0.3560445370574153
chr8	66767400	66768400	-0.4319457014328516
chr8	66767500	66768500	-0.6263086238921911
chr8	66767600	66768600	-0.778934522554603
chr8	66767700	66768700	-0.41518147674518
chr8	66767800	66768800	-0.5205748571117773
chr8	66767900	66768900	-0.9360862428275604
chr8	66768000	66769000	-1.3859307601364013
chr8	66768100	66769100	-0.7359803103630292
chr8	66768200	66769200	-1.0381718883549216
chr8	66768300	66769300	-0.2440444986054807
chr8	66768400	66769400	-0.2734086815583367
chr8	66768500	66769500	0.2572877829186757
chr8	66768600	66769600	0.7900665767204308
chr8	66768700	66769700	0.5087874560151593
chr8	66768800	66769800	0.6514681834234844
chr8	66768900	66769900	1.0629530677825327
chr8	66769000	66770000	1.2577637159921267
chr8	66769100	66770100	1.2632363476849708
chr8	66769200	66770200	1.9011211660241567
chr8	66769300	66770300	1.698977213161717
chr8	66769400	66770400	1.8751936881394482
chr8	66769500	66770500	1.8348364269054205
chr8	66769600	66770600	1.5815218639796462
chr8	66769700	66770700	1.7331309210802197
chr8	66769800	66770800	1.8692508254659719
chr8	66769900	66770900	1.4980054282846684
chr8	66770000	66771000	1.178391606922221
chr8	66770100	66771100	0.6216352341390649
chr8	66770200	66771200	-0.11387243195728193
chr8	66770300	66771300	0.08359061270957073
chr8	66770400	66771400	0.35136307811566164
chr8	66770500	66771500	-0.16258895433916934
chr8	66770600	66771600	-0.6395373588656655
chr8	66770700	66771700	-0.5888319888365771
chr8	66770800	66771800	-1.4342908521980997
chr8	66770900	66771900	-1.4760503017302469
chr8	66771000	66772000	-1.2336073868083006
chr8	66771100	66772100	-1.2277801415702263
chr8	66772500	66773500	1.1802092758338278
chr8	66772600	66773600	1.6200818803361143
chr8	66772700	66773700	1.5759710936889375
chr8	66772800	66773800	1.5482065422491256
chr8	66772900	66773900	1.0641288620158604
chr8	66773000	66774000	1.2512451752041698
chr8	66773100	66774100	1.0200203450126653
chr8	66773200	66774200	1.1797719192856917
chr8	66773300	66774300	0.7132846112477992
chr8	66773400	66774400	0.7392545714128035
chr8	66773500	66774500	0.7898008065366836
chr8	66773600	66774600	0.1216169104984506
chr8	66773700	66774700	-0.0660081662383906
chr8	66773800	66774800	-0.29536255266902633
chr8	66774000	66775000	-1.2198423341719908
chr8	66774100	66775100	-1.8164972983085648
chr8	66774200	66775200	-1.7487855527535925
chr8	66774300	66775300	-2.2986074483613246
chr8	66774400	66775400	-2.228534376747874
chr8	66774500	66775500	-0.7664776126713347
chr8	66774600	66775600	-0.28509682690973
chr8	66774700	66775700	-0.0024730391552012327
chr8	66774800	66775800	0.09596097308149687
chr8	66774900	66775900	0.010653771042966349
chr8	66775000	66776000	-0.21470129973394023
chr8	66775100	66776100	-0.4203081743706392
chr8	66775200	66776200	-0.7176620124841251
chr8	66775300	66776300	0.08353195604518887
chr8	66775400	66776400	0.3626885827142941
chr8	66775500	66776500	0.11876783588051068
chr8	66775600	66776600	0.8011686238339791
chr8	66775700	66776700	0.7869752460183179
chr8	66775800	66776800	0.9630706202483236
chr8	66775900	66776900	1.6407227859884859
chr8	66776000	66777000	2.1505829398650644
chr8	66776100	66777100	2.2178923064752127
chr8	66776200	66777200	1.7804292019615915
chr8	66776300	66777300	1.7718087244708394
chr8	66776400	66777400	1.9009734500713928
chr8	66776500	66777500	1.3796378781720169
chr8	66776600	66777600	0.6233936753226678
chr8	66776700	66777700	0.3866720986603505
chr8	66776800	66777800	0.05268909105445069
chr8	66776900	66777900	-0.5128210083075059
chr8	66777000	66778000	-0.8997883798228382
chr8	66777100	66778100	-0.8951937546796985
chr8	66777200	66778200	-0.6873877866074448
chr8	66777300	66778300	-0.7192790350154439
chr8	66777400	66778400	-0.9916185255241567
chr8	66777500	66778500	-1.1502260677396323
chr8	66777600	66778600	-1.3798075189528178
chr8	66777700	66778700	-1.0239576417517045
chr8	66777800	66778800	-0.9499851256973184
chr8	66777900	66778900	-1.0164991624749944
chr8	66778000	66779000	-1.21993832297574
chr8	66778100	66779100	-0.8885882315475009
chr8	66778200	66779200	-1.0221376045600743
chr8	66778300	66779300	-0.7463071252056213
chr8	66778400	66779400	-0.9028808646848842
chr8	66778500	66779500	-0.8161888635883331
chr8	66778600	66779600	-0.12148117232019827
chr8	66778700	66779700	0.06866722302757751
chr8	66778800	66779800	0.2591349988629004
chr8	66778900	66779900	0.512113333997841
chr8	66779400	66780400	1.7061129251589964
chr8	66779500	66780500	2.1216943415214606
chr8	66779600	66780600	1.9208990239911965
chr8	66779700	66780700	1.1875921485096768
chr8	66779800	66780800	1.30987059352881
chr8	66779900	66780900	1.3998372938367531
chr8	66780000	66781000	1.5919617405659179
chr8	66780100	66781100	0.9600486390436421
chr8	66780200	66781200	1.15732508170764
chr8	66780300	66781300	1.49954411324013
chr8	66780400	66781400	0.8979674508681348
chr8	66780500	66781500	0.8651437489626687
chr8	66780600	66781600	1.0207916172618223
chr8	66780700	66781700	1.100952733197086
chr8	66780800	66781800	1.1082389241719466
chr8	66780900	66781900	1.2056851718303634
chr8	66781000	66782000	0.6840024218475302
chr8	66781100	66782100	0.8787184303335823
chr8	66781200	66782200	0.650662647321275
chr8	66781300	66782300	0.5573757963103262
chr8	66781400	66782400	1.3055082298891023
chr8	66781500	66782500	1.611800881882572
chr8	66781600	66782600	1.0717614525923151
chr8	66781700	66782700	1.0976040094590287
chr8	66781800	66782800	0.8371079463572181
chr8	66781900	66782900	0.3462015136369028
chr8	66782000	66783000	0.22583916540746804
chr8	66782100	66783100	0.4779553328367046
chr8	66782200	66783200	0.36240984701690776
chr8	66782300	66783300	0.8041504761925952
chr8	66782400	66783400	0.11841358378910533
chr8	66782500	66783500	-0.3094359877212757
chr8	66782600	66783600	0.5626467369085215
chr8	66782700	66783700	0.5908434012901469
chr8	66782800	66783800	0.7008354789196736
chr8	66782900	66783900	1.4749163852221945
chr8	66783000	66784000	1.9599386048421266
chr8	66783100	66784100	1.515520797113162
chr8	66783200	66784200	1.7135424217796549
chr8	66783300	66784300	1.516973814231931
chr8	66783400	66784400	1.7048437167294936
chr8	66783500	66784500	1.4611143570476897
chr8	66783600	66784600	0.3528730752145061
chr8	66783700	66784700	0.3552926739341253
chr8	66783800	66784800	0.11213801501033496
chr8	66783900	66784900	-0.6306070100616149
chr8	66784000	66785000	-1.1114572139392809
chr8	66784100	66785100	-0.5504540405210401
chr8	66784200	66785200	-0.21252644931089767
chr8	66784300	66785300	-0.33694200903383525
chr8	66784400	66785400	-0.5074020874287672
chr8	66784500	66785500	-0.4914622153930441
chr8	66784600	66785600	0.10149116491443516
chr8	66784700	66785700	0.5868021204684715
chr8	66784800	66785800	0.18122038627046927
chr8	66784900	66785900	0.7710976104984154
chr8	66785000	66786000	0.6103665513162896
chr8	66785100	66786100	0.11224578992422024
chr8	66785200	66786200	-0.1899845798399628
chr8	66785300	66786300	-0.2326956674094551
chr8	66785400	66786400	-0.5779235965798425
chr8	66785500	66786500	-0.6576432541368532
chr8	66785600	66786600	-0.6153558058879438
chr8	66785700	66786700	-1.2689373591953028
chr8	66785800	66786800	-0.6643087122299891
chr8	66785900	66786900	-0.8585590380820353
chr8	66787000	66788000	-1.8171318825388885
chr8	66787100	66788100	-1.7060519103301053
chr8	66787200	66788200	-2.0401704138855137
chr8	66787300	66788300	-1.4306166646336493
chr8	66787400	66788400	-1.055269109275592
chr8	66787500	66788500	-0.5497076878180407
chr8	66787600	66788600	-0.5285405849382362
chr8	66787700	66788700	-0.6064875453959315
chr8	66787800	66788800	-0.7168819888706233
chr8	66787900	66788900	-0.7741402478964677
chr8	66788000	66789000	-0.18518341829219237
chr8	66788100	66789100	-0.3856892298560351
chr8	66788200	66789200	-0.3520225710977257
chr8	66788300	66789300	-0.1254283054133114
chr8	66788400	66789400	-0.5308921282602465
chr8	66788500	66789500	-0.3066884656275304
chr8	66788600	66789600	-0.6260304411127499
chr8	66788700	66789700	0.10981600240694596
chr8	66788800	66789800	0.3697152257502565
chr8	66788900	66789900	-0.11742588005160168
chr8	66789000	66790000	-0.3187071786661641
chr8	66789100	66790100	-0.6878407901874033
chr8	66789200	66790200	-0.3648827824354107
chr8	66789300	66790300	-0.7770641081606735
chr8	66789400	66790400	-0.20416515080161668
chr8	66789500	66790500	-0.6937913343213348
chr8	66789600	66790600	-0.4210392857507088
chr8	66789700	66790700	-0.7101360773926697
chr8	66789800	66790800	-0.8529758821984975
chr8	66789900	66790900	-0.1882839945303566
chr8	66790000	66791000	-0.37269466524426015
chr8	66790100	66791100	0.7456512850228102
chr8	66790200	66791200	1.0545188223473063
chr8	66790300	66791300	0.8261286082149888
chr8	66790400	66791400	0.18810630500869951
chr8	66790500	66791500	1.2643768546293366
chr8	66790600	66791600	0.6683633032492781
chr8	66790700	66791700	1.2542801435693542
chr8	66790800	66791800	1.1676830523599455
chr8	66790900	66791900	1.173317910200231
chr8	66791000	66792000	1.864596036709701
chr8	66791100	66792100	1.4681314582064942
chr8	66791200	66792200	0.9409202461003954
chr8	66791300	66792300	1.2534294020687105
chr8	66792400	66793400	0.4657598205216644
chr8	66792500	66793500	0.7988126665109054
chr8	66792600	66793600	0.8223025591189971
chr8	66792700	66793700	1.0784892987648205
chr8	66792800	66793800	1.6136322452318137
chr8	66792900	66793900	1.3597923761671296
chr8	66793000	66794000	0.8138829986738444
chr8	66793100	66794100	0.3442300120671303
chr8	66793200	66794200	-0.1806310704374627
chr8	66793300	66794300	-0.5145355976919469
chr8	66793400	66794400	-0.07298549968005286
chr8	66793500	66794500	-0.3831880576272617
chr8	66793600	66794600	-0.752430326886529
chr8	66793700	66794700	-0.7001337942865763
chr8	66793800	66794800	-1.2132690523494456
chr8	66793900	66794900	-1.1850811881749312
chr8	66794000	66795000	-1.0473979341122195
chr8	66794100	66795100	-0.6008196485500904
chr8	66794200	66795200	-0.5158488496955592
chr8	66794300	66795300	-0.617250411368631
chr8	66794400	66795400	-0.8586554353336892
chr8	66794500	66795500	-0.7046894243497289
chr8	66794600	66795600	-0.23572082941950026
chr8	66794700	66795700	0.18355459236419447
chr8	66794800	66795800	-0.23609507514962705
chr8	66794900	66795900	-0.1981310688099996
chr8	66795000	66796000	-0.3517428189626543
chr8	66795100	66796100	-0.038218082226978985
chr8	66795200	66796200	0.2754340132426672
chr8	66795300	66796300	0.7035666906654693
chr8	66796400	66797400	0.4863433336696453
chr8	66796500	66797500	0.02259810150485558
chr8	66796600	66797600	-0.03322792335910856
chr8	66796700	66797700	-0.11214086342230786
chr8	66796800	66797800	-0.19464960105014573
chr8	66796900	66797900	-0.5398083629118157
chr8	66797000	66798000	-1.0035020009763271
chr8	66797100	66798100	-0.7346485320539408
chr8	66797200	66798200	-0.7636392444752649
chr8	66797300	66798300	-0.6209634734455171
chr8	66797400	66798400	-1.3632110512973392
chr8	66798100	66799100	0.3881920530571809
chr8	66798200	66799200	0.192572615887504
chr8	66798300	66799300	0.3440983499237078
chr8	66798400	66799400	0.6512140408360859
chr8	66798500	66799500	1.4275535327203923
chr8	66798600	66799600	1.1773618463305602
chr8	66798700	66799700	1.1494848319417108
chr8	66798800	66799800	1.2465039903752697
chr8	66798900	66799900	1.4037563505585129
chr8	66799000	66800000	1.4773983928562573
chr8	66799100	66800100	2.0166126974216447
chr8	66799200	66800200	2.071422053019242
chr8	66800400	66801400	-1.1304200885007052
chr8	66800500	66801500	-1.0390209677213842
chr8	66800600	66801600	-1.4473902069359252
chr8	66800700	66801700	-1.148618779899078
chr8	66800800	66801800	-0.2690036354859301
chr8	66800900	66801900	-0.5432414414530305
chr8	66801000	66802000	0.4657656767962599
chr8	66801100	66802100	0.8607423367353786
chr8	66801200	66802200	1.2407841822937271
chr8	66801300	66802300	1.01002802861031
chr8	66801400	66802400	1.0562106719218938
chr8	66801500	66802500	1.007979560325904
chr8	66801600	66802600	1.599421786867699
chr8	66801900	66802900	0.4255055798131376
chr8	66802000	66803000	0.1986581780692575
chr8	66802100	66803100	-0.01267667146144396
chr8	66802200	66803200	0.6729543931856591
chr8	66802300	66803300	0.7199023105411634
chr8	66802400	66803400	1.4654092659295648
chr8	66803500	66804500	1.3848009671079191
chr8	66803600	66804600	1.4888123575806775
chr8	66803700	66804700	1.2164159857939378
chr8	66803800	66804800	1.1968695857638052
chr8	66803900	66804900	1.698645806679213
chr8	66804000	66805000	0.9834992262070182
chr8	66804100	66805100	1.130100010108365
chr8	66804200	66805200	0.14673593822856298
chr8	66804300	66805300	-0.1918827516679012
chr8	66804400	66805400	0.06464763688726301
chr8	66804500	66805500	-0.2683967983274373
chr8	66804600	66805600	-0.27776490302493306
chr8	66804700	66805700	-0.4615643035245555
chr8	66804800	66805800	-0.9605666311469692
chr8	66804900	66805900	-1.7840229834959116
chr8	66805000	66806000	-1.7424890991859725
chr8	66805100	66806100	-1.8341587576394347
chr8	66805200	66806200	-1.7078873890673374
chr8	66805300	66806300	-2.856574316985507
chr8	66805400	66806400	-2.9202059067113515
chr8	66805500	66806500	-2.8750506681584787
chr8	66805600	66806600	-2.7753080852035774
chr8	66805700	66806700	-2.26270910029641
chr8	66805800	66806800	-2.0329932585099777
chr8	66806700	66807700	-0.17047976158995615
chr8	66806800	66807800	-0.5048975570951137
chr8	66806900	66807900	-0.27482866484778484
chr8	66807000	66808000	-0.8674398577105545
chr8	66807100	66808100	-0.7069085754140179
chr8	66807200	66808200	-1.1152419819954014
chr8	66807300	66808300	-0.7576214033779103
chr8	66807400	66808400	-0.43575412412469056
chr8	66807500	66808500	-0.18657017757603955
chr8	66807600	66808600	-0.2650975419816544
chr8	66807700	66808700	-0.25569603491976634
chr8	66808600	66809600	-0.12911761025361887
chr8	66808700	66809700	-0.8062316389812012
chr8	66808800	66809800	-1.2897941741954184
chr8	66808900	66809900	-1.0096423466394453
chr8	66809000	66810000	-0.690158293876378
chr8	66809100	66810100	-0.7250207030527582
chr8	66809200	66810200	-0.016931851825759504
chr8	66809300	66810300	0.09032140406712136
chr8	66809400	66810400	-0.13842437959028453
chr8	66809500	66810500	0.6788246456269794
chr8	66809600	66810600	0.4718142654609523
chr8	66809700	66810700	1.1474536916420055
chr8	66809800	66810800	1.1910296517138812
chr8	66809900	66810900	1.0958684182464309
chr8	66810000	66811000	0.8709493539585041
chr8	66810100	66811100	1.4022634825081506
chr8	66810200	66811200	1.2880619579632488
chr8	66810300	66811300	1.4290935612571898
chr8	66810400	66811400	1.1383992191893917
chr8	66810500	66811500	0.5513490243448803
chr8	66810600	66811600	0.2480628362176527
chr8	66810700	66811700	0.3892659951621
chr8	66810800	66811800	0.3702430949155683
chr8	66810900	66811900	0.3024342801260905
chr8	66811000	66812000	-0.027252956607288534
chr8	66811100	66812100	0.17627869854984327
chr8	66811200	66812200	-0.13064119154596607
chr8	66811300	66812300	-0.20254187333798807
chr8	66811400	66812400	0.036452744210064184
chr8	66811500	66812500	0.02525324483954116
chr8	66811600	66812600	0.463157147058768
chr8	66811700	66812700	0.18843083958801507
chr8	66811800	66812800	-0.15795862505802055
chr8	66811900	66812900	-0.2949219482359393
chr8	66812000	66813000	0.139658426066738
chr8	66812100	66813100	2.985117869992004e-06
chr8	66812200	66813200	0.4662028334626929
chr8	66812300	66813300	0.1889244823763116
chr8	66812400	66813400	0.1158313885377384
chr8	66812500	66813500	0.22490773201240846
chr8	66812600	66813600	-0.14436295557881335
chr8	66812700	66813700	0.8623431869678333
chr8	66812800	66813800	1.3674726233295695
chr8	66812900	66813900	1.6441214019956747
chr8	66813000	66814000	1.3593155231887761
chr8	66813100	66814100	0.6942181153114124
chr8	66813200	66814200	0.1920375350760888
chr8	66813300	66814300	1.1561859117253446
chr8	66813400	66814400	1.0315704587337928
chr8	66813500	66814500	1.1321000759929327
chr8	66813600	66814600	1.3414357413634534
chr8	66813700	66814700	0.5503105630255526
chr8	66813800	66814800	1.0329476850329744
chr8	66813900	66814900	0.8355388093888216
chr8	66814000	66815000	0.603312601400164
chr8	66814100	66815100	0.8358511914515485
chr8	66814200	66815200	1.0611776097092884
chr8	66814300	66815300	0.61107616723768
chr8	66814400	66815400	0.5688394824326624
chr8	66814500	66815500	0.7566528044595577
chr8	66814600	66815600	0.9131669648202588
chr8	66814700	66815700	0.9867406266968084
chr8	66814800	66815800	0.2823293649780801
chr8	66814900	66815900	0.0295082832195544
chr8	66815000	66816000	-0.14281638864402302
chr8	66815100	66816100	-0.308830362522006
chr8	66815200	66816200	-0.3070136345956474
chr8	66815300	66816300	-1.274291281939108
chr8	66816400	66817400	0.3421306027269492
chr8	66816500	66817500	0.5919283397118063
chr8	66816600	66817600	0.3681406710339116
chr8	66816700	66817700	-0.09690673000747148
chr8	66816800	66817800	0.6811923826295334
chr8	66816900	66817900	1.2288217104772543
chr8	66817000	66818000	1.4867612168321347
chr8	66817100	66818100	1.651475499722614
chr8	66817200	66818200	2.0307388352393376
chr8	66817300	66818300	2.407000779120235
chr8	66817400	66818400	1.6728682029728914
chr8	66817500	66818500	1.3934703180165562
chr8	66817600	66818600	1.7045093383382994
chr8	66817700	66818700	1.6314882868246106
chr8	66817800	66818800	1.3092182763597646
chr8	66817900	66818900	1.0321739620401005
chr8	66818000	66819000	0.9887384823384976
chr8	66818100	66819100	1.5601694164194642
chr8	66818200	66819200	1.4947479874294298
chr8	66818300	66819300	1.4732390851351156
chr8	66818400	66819400	2.139687901691852
chr8	66818500	66819500	1.4967793780733571
chr8	66818600	66819600	1.0392724313965742
chr8	66818700	66819700	0.7192954422437012
chr8	66818800	66819800	0.8389464426836332
chr8	66818900	66819900	0.382702142078486
chr8	66819000	66820000	-0.02721854235289357
chr8	66819100	66820100	0.21963242425473226
chr8	66819200	66820200	-0.12067874681517875
chr8	66819300	66820300	0.2914206052132444
chr8	66819400	66820400	-0.3659080391842952
chr8	66819500	66820500	0.2899826015497476
chr8	66819600	66820600	0.5992751819375508
chr8	66819700	66820700	1.1026045147697299
chr8	66819800	66820800	0.6535384528780938
chr8	66819900	66820900	0.2987660979335465
chr8	66820000	66821000	0.1225223068903309
chr8	66820100	66821100	-0.6838961377330564
chr8	66820200	66821200	-0.3578186724852413
chr8	66820300	66821300	-0.489647981179027
chr8	66820400	66821400	-0.4775479721071052
chr8	66820500	66821500	-0.7467867979527276
chr8	66820600	66821600	-0.6148238300336374
chr8	66822100	66823100	-0.06633888811979588
chr8	66822200	66823200	0.01764099580931168
chr8	66822300	66823300	0.20759068680935666
chr8	66822400	66823400	1.1752360461794962
chr8	66823400	66824400	0.43263012117578425
chr8	66823500	66824500	0.1558962885155642
chr8	66823600	66824600	0.3797206887437939
chr8	66823700	66824700	-0.059234586236728275
chr8	66823800	66824800	0.7397075400693829
chr8	66823900	66824900	0.2880231155007989
chr8	66824000	66825000	0.2865917498304929
chr8	66824100	66825100	-0.032132992161974405
chr8	66824200	66825200	0.5140888406986667
chr8	66824300	66825300	0.3772427189567952
chr8	66824400	66825400	0.6253082576850315
chr8	66824500	66825500	1.1761522588623292
chr8	66824600	66825600	0.9093760711202464
chr8	66824700	66825700	0.7223687579803562
chr8	66824800	66825800	-0.29627710170367755
chr8	66824900	66825900	0.4601439643661434
chr8	66825400	66826400	0.30130446591069765
chr8	66825500	66826500	0.6846422073442506
chr8	66825600	66826600	0.6248641662363866
chr8	66825700	66826700	0.5319587300320605
chr8	66825800	66826800	0.8794479804137685
chr8	66825900	66826900	0.8365214805794792
chr8	66826000	66827000	0.6812507566073597
chr8	66826100	66827100	1.1467212000924671
chr8	66826200	66827200	0.8166386269549738
chr8	66826300	66827300	0.7182886401609286
chr8	66827400	66828400	1.5583460047773854
chr8	66827500	66828500	1.9588873418462744
chr8	66827600	66828600	1.7153289804324368
chr8	66827700	66828700	2.642645688191609
chr8	66827800	66828800	2.3345209412631744
chr8	66827900	66828900	2.4106227035325967
chr8	66828000	66829000	2.2445546116662727
chr8	66828100	66829100	1.1216467511551214
chr8	66828200	66829200	0.8140539859594169
chr8	66828300	66829300	1.037908060544041
chr8	66828400	66829400	0.9987238178228124
chr8	66828500	66829500	1.3830941145587328
chr8	66828600	66829600	1.4162412173241026
chr8	66828700	66829700	1.1474471024152044
chr8	66828800	66829800	1.7283358995846003
chr8	66829900	66830900	0.8871443954398246
chr8	66830000	66831000	0.2983695320157151
chr8	66830100	66831100	0.5366078443788057
chr8	66830200	66831200	0.2768457270633489
chr8	66830300	66831300	0.588075801766754
chr8	66830400	66831400	0.7015819443357381
chr8	66830500	66831500	1.1796397428390184
chr8	66830600	66831600	1.5889842808295012
chr8	66830700	66831700	1.4457261045824867
chr8	66830800	66831800	1.4082146095125754
chr8	66830900	66831900	1.461312096888856
chr8	66831000	66832000	1.5387522937539602
chr8	66831100	66832100	1.8713548155577195
chr8	66831200	66832200	1.3058744473946804
chr8	66831300	66832300	1.113058311167438
chr8	66831400	66832400	1.3022781061431543
chr8	66831500	66832500	0.7302406585752749
chr8	66831600	66832600	0.5291461346134309
chr8	66831700	66832700	0.7880437247861166
chr8	66831800	66832800	1.0102348415774438
chr8	66831900	66832900	1.253039364675649
chr8	66832800	66833800	0.2597806089536413
chr8	66832900	66833900	-0.18860557705879327
chr8	66833000	66834000	0.18782579287466306
chr8	66833100	66834100	-0.01816337900398315
chr8	66833200	66834200	-0.12609838609875496
chr8	66833300	66834300	0.6578186856844992
chr8	66833400	66834400	0.6252911899556047
chr8	66833500	66834500	1.1082305412216873
chr8	66833600	66834600	1.272223150416713
chr8	66833700	66834700	1.6726727123871834
chr8	66833800	66834800	1.3027993755964964
chr8	66833900	66834900	1.9295648252215765
chr8	66835000	66836000	-1.4136322442995743
chr8	66835100	66836100	-1.2161131896873818
chr8	66835200	66836200	-0.690035949713936
chr8	66835300	66836300	-0.8211643886557288
chr8	66835400	66836400	-0.666069381150257
chr8	66835500	66836500	-0.7442937512506789
chr8	66835600	66836600	0.17315381637316368
chr8	66835700	66836700	0.9570111699425079
chr8	66837200	66838200	2.876549305764569
chr8	66837300	66838300	2.947849323853255
chr8	66837400	66838400	2.900320184055323
chr8	66837500	66838500	2.722738451682694
chr8	66837600	66838600	2.64256196348212
chr8	66837700	66838700	2.163727712270551
chr8	66837800	66838800	2.2354862417500354
chr8	66837900	66838900	1.7878152454684322
chr8	66838000	66839000	0.8676011193503624
chr8	66838100	66839100	0.5899176155229178
chr8	66838200	66839200	0.35908750649277066
chr8	66838300	66839300	0.23626299858203825
chr8	66840300	66841300	1.9852546295212552
chr8	66840400	66841400	2.7480555423338573
chr8	66840500	66841500	2.768534757846417
chr8	66840600	66841600	3.444314512662648
chr8	66840700	66841700	3.1015997366279846
chr8	66840800	66841800	2.638216162897542
chr8	66840900	66841900	1.9971568861805464
chr8	66841000	66842000	2.0677286408260147
chr8	66841100	66842100	2.0158677474363595
chr8	66841200	66842200	1.4947872581827315
chr8	66841600	66842600	0.07354664180906913
chr8	66842300	66843300	-0.2848213352841314
chr8	66842400	66843400	-0.30910457124651985
chr8	66842500	66843500	0.004404283659563493
chr8	66842600	66843600	0.6034321674868849
chr8	66842700	66843700	-0.06708020963139515
chr8	66842800	66843800	0.6207933053101864
chr8	66842900	66843900	1.00619503345826
chr8	66844000	66845000	0.527643333310186
chr8	66844100	66845100	0.5903789321608824
chr8	66844200	66845200	0.5837768810346168
chr8	66844300	66845300	0.9113696557180256
chr8	66844400	66845400	0.8536716800933845
chr8	66844500	66845500	1.066216208376222
chr8	66844600	66845600	1.7083484726043654
chr8	66844700	66845700	0.8654139033783738
chr8	66844800	66845800	0.949751147440972
chr8	66844900	66845900	0.8343550406203253
chr8	66845000	66846000	1.1025592961890978
chr8	66845100	66846100	0.6022571053740108
chr8	66845200	66846200	0.3515798341492912
chr8	66845300	66846300	-0.2381090290660709
chr8	66845400	66846400	-0.3609618227597419
chr8	66845500	66846500	-0.3112165865432032
chr8	66845600	66846600	-0.2264484313096033
chr8	66845700	66846700	-0.0830745894601569
chr8	66845800	66846800	-0.0182813639243094
chr8	66845900	66846900	-0.28476126181214184
chr8	66846000	66847000	-0.9698663640185143
chr8	66846100	66847100	-1.3338743699683924
chr8	66846200	66847200	-1.0382002583966412
chr8	66846300	66847300	-0.2771811556629704
chr8	66846400	66847400	0.31221663353301965
chr8	66846500	66847500	-0.1528231077163956
chr8	66846600	66847600	-0.3817980426769935
chr8	66846700	66847700	-0.7478448405698903
chr8	66846800	66847800	-1.1027515482321573
chr8	66847900	66848900	-0.26320907801502563
chr8	66848000	66849000	-0.277117074335754
chr8	66848100	66849100	-0.4377974240440638
chr8	66848200	66849200	-0.6951798051811209
chr8	66848300	66849300	-0.09353797258524894
chr8	66848400	66849400	0.8195229086880813
chr8	66848500	66849500	0.02313957853083607
chr8	66848600	66849600	0.1835217359365588
chr8	66848700	66849700	0.1310251422925548
chr8	66848800	66849800	0.2275479563193603
chr8	66848900	66849900	0.0628256582190395
chr8	66849000	66850000	-0.09404308434429232
chr8	66849100	66850100	0.4619431338444582
chr8	66849200	66850200	0.5679641469321329
chr8	66849300	66850300	-0.05233847054384375
chr8	66849400	66850400	-0.37408582302956017
chr8	66849500	66850500	0.7022673071910881
chr8	66849600	66850600	0.8187117861290986
chr8	66849700	66850700	0.844020608247385
chr8	66849800	66850800	0.5299367781878376
chr8	66849900	66850900	0.5777685621023029
chr8	66850000	66851000	0.747233552582086
chr8	66850100	66851100	0.6697569596513935
chr8	66850200	66851200	0.1383931676111574
chr8	66850300	66851300	0.9187384023944632
chr8	66850400	66851400	0.8785056153389545
chr8	66850500	66851500	0.7919470115326419
chr8	66850600	66851600	-0.042040888201455316
chr8	66850700	66851700	0.28688729081229114
chr8	66850800	66851800	0.8587634921257016
chr8	66850900	66851900	1.0247623993626016
chr8	66851000	66852000	1.004293496594882
chr8	66851100	66852100	1.3783897582505535
chr8	66851200	66852200	1.6488773323166794
chr8	66852300	66853300	0.2420121682864668
chr8	66852400	66853400	0.04637017902760948
chr8	66852500	66853500	0.004081143808829431
chr8	66852600	66853600	-0.2278905361852036
chr8	66852700	66853700	-0.2215003235181758
chr8	66852800	66853800	0.10834841513619048
chr8	66852900	66853900	-0.2902367196973831
chr8	66853000	66854000	0.17494098153018967
chr8	66853100	66854100	0.4583401533068671
chr8	66853200	66854200	0.3691355014920261
chr8	66853300	66854300	1.1280173676090015
chr8	66853400	66854400	1.106131464598046
chr8	66853500	66854500	0.8001995600584149
chr8	66853600	66854600	1.070202525638304
chr8	66853700	66854700	1.0234440331186034
chr8	66853800	66854800	0.8699165354691124
chr8	66853900	66854900	1.0557065950284743
chr8	66854000	66855000	0.870465314258852
chr8	66854100	66855100	0.03591155809520895
chr8	66854200	66855200	-0.21677309273462567
chr8	66854300	66855300	-0.4477476577883778
chr8	66854400	66855400	-0.4372243724557744
chr8	66854500	66855500	0.4267522927332073
chr8	66854600	66855600	0.5837048261820086
chr8	66854700	66855700	0.6318467766452577
chr8	66854800	66855800	0.5340720551436325
chr8	66854900	66855900	0.6920235380055167
chr8	66855000	66856000	0.8358544357405847
chr8	66855100	66856100	1.3376062458436784
chr8	66855200	66856200	2.2804528666838144
chr8	66855300	66856300	2.245109951868677
chr8	66855400	66856400	2.812743089984467
chr8	66855500	66856500	1.759510305754782
chr8	66855600	66856600	1.4914877330851546
chr8	66855700	66856700	1.6685033688871005
chr8	66855800	66856800	1.9671580886873383
chr8	66855900	66856900	1.8829833820642008
chr8	66856000	66857000	0.979858657343923
chr8	66856100	66857100	0.8941642595061771
chr8	66856200	66857200	0.03852061755551271
chr8	66856300	66857300	0.4338801552704327
chr8	66856400	66857400	0.17415836949923466
chr8	66856500	66857500	0.5354811817179168
chr8	66856600	66857600	0.6580088934225085
chr8	66856700	66857700	-0.07618980198115606
chr8	66856800	66857800	-0.28620595693795914
chr8	66856900	66857900	-0.2927323112547491
chr8	66857000	66858000	0.6917712474947733
chr8	66857100	66858100	0.6132937100891691
chr8	66857200	66858200	0.8505798749223437
chr8	66857300	66858300	0.4837039474011529
chr8	66857400	66858400	0.07828761161387908
chr8	66857900	66858900	0.6465225938858851
chr8	66858000	66859000	0.3137807572009784
chr8	66858100	66859100	0.7203070292980287
chr8	66858500	66859500	1.8089521687842536
chr8	66858600	66859600	1.9737544231697568
chr8	66858700	66859700	2.384793517565156
chr8	66858800	66859800	2.0314022774588962
chr8	66858900	66859900	2.2179859877980004
chr8	66859000	66860000	2.619850445168512
chr8	66859100	66860100	3.3139445962097684
chr8	66859200	66860200	3.8676752997814985
chr8	66859300	66860300	3.342494099112567
chr8	66859400	66860400	3.040437960276181
chr8	66859500	66860500	3.4420987842906507
chr8	66859600	66860600	3.1766344701765505
chr8	66859700	66860700	2.9935368076512474
chr8	66859800	66860800	3.066952827205625
chr8	66859900	66860900	3.3128162248717468
chr8	66860000	66861000	2.9900866665201247
chr8	66860100	66861100	2.8793425394734364
chr8	66860200	66861200	2.2862849063019084
chr8	66860300	66861300	2.7028797414450696
chr8	66860400	66861400	2.596412597637584
chr8	66860500	66861500	2.24797790468954
chr8	66860600	66861600	2.1705164860882697
chr8	66860700	66861700	2.0484328638300195
chr8	66860800	66861800	2.196813294306162
chr8	66860900	66861900	2.409196048897156
chr8	66861000	66862000	2.3224142375862056
chr8	66861100	66862100	1.375346220113282
chr8	66861200	66862200	1.8573638759664768
chr8	66861300	66862300	1.4063142531159096
chr8	66861400	66862400	1.814696951325816
chr8	66861500	66862500	1.0265677694766928
chr8	66861600	66862600	0.7034877851333012
chr8	66861700	66862700	0.31346491557448297
chr8	66861800	66862800	0.3685384018364339
chr8	66861900	66862900	-0.4075819611864491
chr8	66862000	66863000	0.07166393566462269
chr8	66862100	66863100	0.2932554619272781
chr8	66862200	66863200	0.06354570133437575
chr8	66862300	66863300	-0.5283665871446139
chr8	66862400	66863400	-1.1334551146586391
chr8	66862500	66863500	-0.5967761038208819
chr8	66862600	66863600	-0.5079239043099565
chr8	66862700	66863700	-1.0190653386838648
chr8	66862800	66863800	-0.8228693671176891
chr8	66862900	66863900	-0.5773644633264611
chr8	66863000	66864000	-0.5391343507127775
chr8	66863100	66864100	-1.3444978011434996
chr8	66863200	66864200	-2.5743550908020683
chr8	66863300	66864300	-2.355849514537898
chr8	66863400	66864400	-2.115866398651887
chr8	66863500	66864500	-2.36650803814453
chr8	66863600	66864600	-2.485471812213901
chr8	66863700	66864700	-1.8908360243309392
chr8	66863800	66864800	-2.6001188795786736
chr8	66863900	66864900	-2.210024561520125
chr8	66864000	66865000	-2.18903587677181
chr8	66864100	66865100	-1.7585172677335714
chr8	66864200	66865200	-1.020079175106852
chr8	66864300	66865300	-0.7996439138812266
chr8	66864400	66865400	-1.0311534705590288
chr8	66864500	66865500	-1.071939642313657
chr8	66864600	66865600	-0.8366672857837618
chr8	66865700	66866700	1.6528151166507177
chr8	66865800	66866800	1.7599982153396223
chr8	66865900	66866900	1.410328118072737
chr8	66866000	66867000	0.5908452056464574
chr8	66866100	66867100	1.2001615727632395
chr8	66866200	66867200	0.8837486541746924
chr8	66866300	66867300	0.4091998667647659
chr8	66866400	66867400	0.1902899171953324
chr8	66866500	66867500	0.4859626212047192
chr8	66866600	66867600	0.7142784701485351
chr8	66866700	66867700	0.31021682440859305
chr8	66866800	66867800	0.4539390034215702
chr8	66866900	66867900	0.4220394345877102
chr8	66867000	66868000	1.121791625466068
chr8	66867100	66868100	0.5961992858526263
chr8	66867200	66868200	1.3044997002439536
chr8	66867300	66868300	0.36771103550051176
chr8	66867400	66868400	0.2445693189612813
chr8	66867500	66868500	0.533052670741893
chr8	66867600	66868600	0.4596786041751302
chr8	66867700	66868700	0.2749286001080829
chr8	66867800	66868800	-0.100854046398142
chr8	66867900	66868900	0.3473060597132524
chr8	66868000	66869000	0.660609106679322
chr8	66868100	66869100	0.42310633493440136
chr8	66869200	66870200	0.5847289797943832
chr8	66869300	66870300	0.4816314715652166
chr8	66869400	66870400	0.4185570231325242
chr8	66869500	66870500	0.01798205125846579
chr8	66869600	66870600	0.2418125646742472
chr8	66869700	66870700	-1.3467121736877372
chr8	66869800	66870800	-3.5242801906200616
chr8	66869900	66870900	-3.7640806238646114
chr8	66870000	66871000	-3.375093758898537
chr8	66870100	66871100	-3.244771924837741
chr8	66870200	66871200	-3.0375660515881244
chr8	66870300	66871300	-3.2941033042648797
chr8	66870400	66871400	-4.142394858645386
chr8	66870500	66871500	-4.37182187787578
chr8	66870600	66871600	-4.459519616482859
chr8	66870700	66871700	-3.1145623509448943
chr8	66870800	66871800	-1.23754763545501
chr8	66870900	66871900	-0.9390811824461572
chr8	66871000	66872000	-1.8475026326763841
chr8	66871100	66872100	-1.146525517346759
chr8	66871200	66872200	-0.8079253394930987
chr8	66871300	66872300	-0.4306664509691841
chr8	66871400	66872400	0.05533845357971194
chr8	66871500	66872500	0.4846584734682349
chr8	66871600	66872600	0.36289203660812747
chr8	66871700	66872700	0.4042860804080345
chr8	66871800	66872800	0.4068908216464713
chr8	66871900	66872900	0.8057845795617289
chr8	66873000	66874000	0.7509402765763593
chr8	66873100	66874100	0.8270294169991741
chr8	66873200	66874200	0.7146848232946782
chr8	66873300	66874300	1.205427689862007
chr8	66873400	66874400	1.4920548931853987
chr8	66873500	66874500	1.3558261125696935
chr8	66873600	66874600	1.2188228830938344
chr8	66873700	66874700	0.041619315495638125
chr8	66873800	66874800	-0.08649273567796649
chr8	66873900	66874900	0.5694401202801201
chr8	66874000	66875000	0.31334939403948664
chr8	66874100	66875100	0.08184255487990044
chr8	66874200	66875200	0.1126826789023956
chr8	66874300	66875300	-0.5839848315187463
chr8	66874400	66875400	-0.3090072472846344
chr8	66874500	66875500	-0.16615102210804347
chr8	66874600	66875600	0.2752976596134551
chr8	66874700	66875700	0.7149612977104487
chr8	66874800	66875800	0.4560005220656023
chr8	66874900	66875900	-0.09529165625141048
chr8	66875000	66876000	-0.6954363312737863
chr8	66875100	66876100	-0.8098000477161061
chr8	66875200	66876200	-0.25531273582811265
chr8	66875300	66876300	0.5108323688237838
chr8	66875400	66876400	0.4469877951854304
chr8	66875500	66876500	0.3918188630044401
chr8	66875600	66876600	-0.045497495078663006
chr8	66875700	66876700	0.06110682301272645
chr8	66875800	66876800	0.1398715146457357
chr8	66875900	66876900	0.3869984174462092
chr8	66876000	66877000	0.49701518907679676
chr8	66876100	66877100	0.4764142490248677
chr8	66876200	66877200	0.5593554656198076
chr8	66876300	66877300	0.6506338449206045
chr8	66876400	66877400	0.7070883541195465
chr8	66876500	66877500	0.5347097729430044
chr8	66876600	66877600	0.3673260558842704
chr8	66876700	66877700	0.29841168545537505
chr8	66876800	66877800	-0.00020936605509699655
chr8	66877900	66878900	1.8768479158375009
chr8	66878000	66879000	1.9608112676780278
chr8	66878100	66879100	1.2679406254679564
chr8	66878200	66879200	1.6338766959474953
chr8	66878300	66879300	1.442257139568908
chr8	66878400	66879400	1.3528998441345257
chr8	66878500	66879500	0.9731715073487192
chr8	66878600	66879600	0.548603101584373
chr8	66878700	66879700	-0.0349815613738759
chr8	66878800	66879800	0.2926221642420416
chr8	66878900	66879900	0.04909411416717733
chr8	66879000	66880000	0.3412165848147468
chr8	66879100	66880100	1.2471104756629718
chr8	66879200	66880200	1.0151444386697248
chr8	66879300	66880300	0.7481507813695848
chr8	66879400	66880400	0.6882297110312078
chr8	66879500	66880500	0.9230190069073979
chr8	66879600	66880600	0.8798535615401563
chr8	66879700	66880700	1.4627645082320633
chr8	66879800	66880800	0.9295880628213294
chr8	66879900	66880900	1.0613798058954662
chr8	66880000	66881000	1.018303710469334
chr8	66880100	66881100	0.49665216015783503
chr8	66880200	66881200	0.36924305197549
chr8	66880300	66881300	0.5367307067093289
chr8	66880400	66881400	0.5032389961985778
chr8	66880500	66881500	0.9852139438923946
chr8	66880600	66881600	1.2791570197624895
chr8	66880700	66881700	1.0555337979849464
chr8	66880800	66881800	1.823684329719366
chr8	66880900	66881900	1.5790355268529634
chr8	66881000	66882000	1.434130905399361
chr8	66881100	66882100	1.0813956462420735
chr8	66881200	66882200	0.9752243256874596
chr8	66881300	66882300	1.1950582011633513
chr8	66881400	66882400	1.8417858441146635
chr8	66881500	66882500	1.5419125425713085
chr8	66881600	66882600	1.0617254271374144
chr8	66881700	66882700	1.21002073893173
chr8	66881800	66882800	0.4523739514320229
chr8	66881900	66882900	0.3232967318630379
chr8	66882000	66883000	-0.041025025187452845
chr8	66882100	66883100	0.7970748981720254
chr8	66882200	66883200	1.0370379069253524
chr8	66882300	66883300	0.9123199390547359
chr8	66882400	66883400	0.4809704887115027
chr8	66882500	66883500	0.4158645460992005
chr8	66882600	66883600	-0.08996707567302455
chr8	66882700	66883700	0.3443221357519322
chr8	66882800	66883800	0.9653167018385834
chr8	66882900	66883900	1.1280384845572606
chr8	66883000	66884000	1.6677326658120082
chr8	66883100	66884100	1.2567563838752167
chr8	66883200	66884200	1.1311126313866018
chr8	66883300	66884300	1.3897539220003343
chr8	66883400	66884400	1.8007570117127651
chr8	66883500	66884500	1.5464406566303146
chr8	66883600	66884600	2.6838911919453268
chr8	66883700	66884700	2.407663938015872
chr8	66883800	66884800	1.9161203448037785
chr8	66883900	66884900	2.0335527756187592
chr8	66884000	66885000	1.8236302151436694
chr8	66884900	66885900	0.9868622154809784
chr8	66885100	66886100	0.7067531432725894
chr8	66885400	66886400	0.8015820902412105
chr8	66885500	66886500	1.0023781081795298
chr8	66885600	66886600	0.3747931579453893
chr8	66885700	66886700	-0.11927921869514682
chr8	66886200	66887200	1.8650700911592568
chr8	66886300	66887300	2.0253568272054325
chr8	66886800	66887800	1.4332402666659911
chr8	66886900	66887900	1.4542657234853729
chr8	66887000	66888000	0.7336225647378454
chr8	66887100	66888100	0.31011560502574625
chr8	66887200	66888200	0.766625715439256
chr8	66887300	66888300	0.8788880019102893
chr8	66887400	66888400	0.4537863814924414
chr8	66887500	66888500	0.2748051722897705
chr8	66887600	66888600	0.08596812637886711
chr8	66887700	66888700	-0.140168717617094
chr8	66887800	66888800	0.23269107618097745
chr8	66887900	66888900	-0.1880415646129236
chr8	66888000	66889000	0.4606275167337413
chr8	66888100	66889100	-0.04294920373765332
chr8	66888200	66889200	-0.4733288137697551
chr8	66888300	66889300	-0.3513163154046867
chr8	66888400	66889400	-0.19574255019397446
chr8	66888500	66889500	0.2262343323848533
chr8	66888600	66889600	1.1602338633901037
chr8	66888700	66889700	0.7866948361059244
chr8	66888800	66889800	0.019605959831174115
chr8	66888900	66889900	-0.4036700889362679
chr8	66889000	66890000	0.080834873095935
chr8	66889100	66890100	0.4831993576213002
chr8	66889200	66890200	0.7973033517834255
chr8	66889300	66890300	0.8483850599128578
chr8	66889400	66890400	0.9489726688965564
chr8	66889500	66890500	1.0320738589842138
chr8	66889600	66890600	0.8012284347430678
chr8	66889700	66890700	1.4616643585565348
chr8	66889800	66890800	2.006849496808158
chr8	66889900	66890900	2.554549025193144
chr8	66890000	66891000	1.8769248841802146
chr8	66890100	66891100	2.1320938062376613
chr8	66890200	66891200	1.5702493829361903
chr8	66890300	66891300	1.2601417284930625
chr8	66890400	66891400	1.6907798822350235
chr8	66890500	66891500	1.168883828166074
chr8	66890600	66891600	0.8333341801423275
chr8	66890700	66891700	0.7179076728531741
chr8	66890800	66891800	0.8505620703691368
chr8	66890900	66891900	0.6432128479812411
chr8	66891000	66892000	0.9548925709709306
chr8	66891100	66892100	1.1200646415612907
chr8	66891200	66892200	1.811163361402837
chr8	66891300	66892300	1.6571156860030305
chr8	66891400	66892400	0.9528851428756562
chr8	66891500	66892500	1.2148078055445872
chr8	66891600	66892600	1.3880794971123147
chr8	66891700	66892700	1.3602645594149247
chr8	66891800	66892800	1.3005754556869351
chr8	66891900	66892900	2.1225693588716648
chr8	66892000	66893000	1.5199677318497937
chr8	66892100	66893100	0.9668507095204512
chr8	66892200	66893200	0.6504433897410574
chr8	66892300	66893300	0.8383164793896678
chr8	66892400	66893400	0.7037815167470419
chr8	66892500	66893500	0.4839554423077295
chr8	66892600	66893600	0.3650397037360124
chr8	66892700	66893700	0.8145863287576228
chr8	66892800	66893800	0.9033813662708778
chr8	66892900	66893900	0.5035068674965311
chr8	66893000	66894000	1.3378432237834288
chr8	66893100	66894100	1.937353789751666
chr8	66893200	66894200	1.5421148611938127
chr8	66893300	66894300	1.7389621057404514
chr8	66893400	66894400	2.4776723571638493
chr8	66893500	66894500	2.5449007511249846
chr8	66893600	66894600	2.5690746121591874
chr8	66893700	66894700	2.1451294610550042
chr8	66893800	66894800	1.5374010252821717
chr8	66893900	66894900	1.2816688587362577
chr8	66894000	66895000	1.1325197928630002
chr8	66894100	66895100	0.19310338721400186
chr8	66894200	66895200	0.28789854189010383
chr8	66894300	66895300	-0.30208290771764124
chr8	66894400	66895400	-0.30301142080138177
chr8	66894500	66895500	-0.1754220250278632
chr8	66894600	66895600	-0.12135448138574124
chr8	66894700	66895700	-0.14760112935611888
chr8	66894800	66895800	-0.0065729135502577895
chr8	66894900	66895900	0.5334718689392399
chr8	66895000	66896000	0.43763265474481244
chr8	66895100	66896100	0.8586749239085566
chr8	66895400	66896400	2.394872099047465
chr8	66895500	66896500	2.3142351746248457
chr8	66895600	66896600	1.7766846844424196
chr8	66895700	66896700	1.4909746217876243
chr8	66895800	66896800	1.5871368662232022
chr8	66895900	66896900	0.991992486772552
chr8	66896000	66897000	1.1349381717659495
chr8	66896100	66897100	1.0988117482851771
chr8	66896200	66897200	1.2335531670971596
chr8	66896300	66897300	1.030643822896008
chr8	66896400	66897400	0.6746242648909807
chr8	66896500	66897500	0.3735026944460085
chr8	66896600	66897600	0.9442365534796321
chr8	66896700	66897700	1.233976751135473
chr8	66896800	66897800	1.6032925622617935
chr8	66896900	66897900	1.8078119000406745
chr8	66897000	66898000	1.9302066275670375
chr8	66897400	66898400	1.4810808666893611
chr8	66897500	66898500	1.821149686741828
chr8	66897600	66898600	1.8439464228228504
chr8	66898500	66899500	-0.13080122214232612
chr8	66898600	66899600	-0.38022110925884495
chr8	66898700	66899700	-0.06617773604887514
chr8	66898800	66899800	0.3696599273624214
chr8	66898900	66899900	0.04616811635544378
chr8	66899000	66900000	-0.006548862797553074
chr8	66899800	66900800	1.2260854087226212
chr8	66899900	66900900	1.4953311577984387
chr8	66900000	66901000	2.3518912282629576
chr8	66900100	66901100	2.611466938280024
chr8	66900200	66901200	2.3552187022276367
chr8	66900300	66901300	2.2526229006276792
chr8	66900400	66901400	1.9731288936615992
chr8	66900500	66901500	2.749328522406996
chr8	66900600	66901600	2.702394386062547
chr8	66900700	66901700	3.0446819170903687
chr8	66900800	66901800	3.0961649733304237
chr8	66900900	66901900	2.40472161183428
chr8	66901000	66902000	2.2379242131737187
chr8	66901100	66902100	2.1499596865798543
chr8	66901200	66902200	2.4545800748531503
chr8	66901300	66902300	2.5305221549262047
chr8	66901400	66902400	2.6363545412499865
chr8	66903000	66904000	1.5067059695941678
chr8	66903100	66904100	1.5882609239156102
chr8	66903200	66904200	1.6235367508072382
chr8	66903300	66904300	0.509688780747005
chr8	66903400	66904400	0.26730350344668363
chr8	66903500	66904500	0.17957891768654105
chr8	66903600	66904600	0.02095957312538729
chr8	66903700	66904700	-0.01598318653160605
chr8	66903800	66904800	0.6864784783696875
chr8	66903900	66904900	0.8090294863880999
chr8	66904000	66905000	0.27792754394181346
chr8	66904100	66905100	-0.05494440121094122
chr8	66904200	66905200	-0.3982923150770787
chr8	66904300	66905300	0.20734358310855605
chr8	66904400	66905400	0.6336946888772348
chr8	66904500	66905500	0.9939999017577372
chr8	66904600	66905600	1.0203204220534705
chr8	66904700	66905700	0.7865755739989626
chr8	66904800	66905800	1.1800567265932398
chr8	66904900	66905900	1.1222536766400748
chr8	66905000	66906000	1.479364358862137
chr8	66906000	66907000	2.0937973951390534
chr8	66906100	66907100	2.2677281965480764
chr8	66906200	66907200	1.5477593587494365
chr8	66906300	66907300	2.8160137701333388
chr8	66906400	66907400	2.8647843695849784
chr8	66906500	66907500	2.8379447240996623
chr8	66906600	66907600	2.566880309711652
chr8	66906700	66907700	2.7951408962932818
chr8	66906800	66907800	2.1253190120002587
chr8	66906900	66907900	1.5517244736381026
chr8	66907000	66908000	1.2839353699840872
chr8	66907100	66908100	0.8219230396971287
chr8	66907200	66908200	1.5199895873529363
chr8	66907300	66908300	0.660902476682959
chr8	66907400	66908400	0.6993680885173901
chr8	66907500	66908500	0.6904447919823338
chr8	66907600	66908600	1.0578696837232189
chr8	66907700	66908700	0.880685200492903
chr8	66907800	66908800	1.428901413794115
chr8	66907900	66908900	1.9579064098610868
chr8	66908000	66909000	1.8250090283636682
chr8	66908100	66909100	1.5179424506834975
chr8	66908200	66909200	0.9866443739768708
chr8	66908300	66909300	1.525414355640792
chr8	66908400	66909400	1.6847311517702055
chr8	66908500	66909500	1.5812688317053825
chr8	66908600	66909600	2.129573004594624
chr8	66908700	66909700	1.9184712126375758
chr8	66908800	66909800	1.812119908767416
chr8	66908900	66909900	2.0223319003187834
chr8	66909000	66910000	2.2028462863758107
chr8	66909100	66910100	2.3320119244751187
chr8	66909200	66910200	2.8770011047930764
chr8	66909300	66910300	2.7121935797030683
chr8	66909400	66910400	2.053880948116295
chr8	66909500	66910500	2.4644131054974268
chr8	66909600	66910600	2.3869568058765704
chr8	66909700	66910700	2.006811386748476
chr8	66909800	66910800	1.50382870500428
chr8	66909900	66910900	0.9366520683628808
chr8	66910000	66911000	0.6059714610158333
chr8	66910100	66911100	0.6390593006175335
chr8	66910200	66911200	0.29197184209402943
chr8	66910300	66911300	0.08243469860489172
chr8	66910400	66911400	0.4682721557692305
chr8	66910500	66911500	-0.08360441179564926
chr8	66910600	66911600	-0.22195175260110656
chr8	66911700	66912700	3.1227926055992974
chr8	66911800	66912800	2.7285180179154973
chr8	66911900	66912900	2.894710820907953
chr8	66912000	66913000	2.597493066612483
chr8	66912100	66913100	2.7592234355428804
chr8	66912200	66913200	2.7355547369592608
chr8	66912300	66913300	2.692202802127212
chr8	66912400	66913400	2.654919602849969
chr8	66912500	66913500	2.1280221491085576
chr8	66912600	66913600	2.1946448611766
chr8	66912700	66913700	2.4389965322949885
chr8	66912800	66913800	2.528611818327414
chr8	66912900	66913900	2.1564133570096344
chr8	66914400	66915400	3.148013442699145
chr8	66914500	66915500	2.51094748405022
chr8	66914600	66915600	2.195315572043572
chr8	66914700	66915700	1.4827295082373255
chr8	66914800	66915800	1.6914298227541658
chr8	66914900	66915900	2.07700892629989
chr8	66915000	66916000	1.05446887858486
chr8	66915100	66916100	0.6146557556059133
chr8	66915200	66916200	0.974790946586124
chr8	66915300	66916300	1.1648784559059635
chr8	66915400	66916400	0.8759670936024774
chr8	66915500	66916500	0.8363667204628672
chr8	66915600	66916600	0.9709179982189028
chr8	66915700	66916700	1.400142003252576
chr8	66915800	66916800	1.7328557411994168
chr8	66915900	66916900	1.9030507405846893
chr8	66916000	66917000	2.032023249763889
chr8	66916100	66917100	2.4588026094534983
chr8	66916200	66917200	2.4031224698908042
chr8	66916300	66917300	2.203995946262793
chr8	66916400	66917400	2.228678027695521
chr8	66916500	66917500	1.696374347429926
chr8	66916600	66917600	1.2172445442226798
chr8	66916700	66917700	0.7475916350795943
chr8	66916800	66917800	0.47879723555928
chr8	66916900	66917900	0.6555356214185714
chr8	66917000	66918000	1.0645515978022084
chr8	66917100	66918100	0.3008826884927511
chr8	66917200	66918200	0.03934868504780269
chr8	66917300	66918300	0.24933997958303064
chr8	66917400	66918400	0.2647389340189171
chr8	66917500	66918500	0.6876844976361449
chr8	66917600	66918600	0.7801818826350274
chr8	66917700	66918700	1.1893414402808054
chr8	66917800	66918800	1.2160997058713698
chr8	66917900	66918900	0.3046410545253061
chr8	66918000	66919000	0.5894799015044853
chr8	66918100	66919100	1.6210791617874667
chr8	66918200	66919200	1.526662488284628
chr8	66918300	66919300	2.109903185273589
chr8	66918400	66919400	2.0397966922456288
chr8	66918500	66919500	2.157939791737334
chr8	66918600	66919600	2.295240029533025
chr8	66918700	66919700	1.9350878557249167
chr8	66918800	66919800	1.942623404198105
chr8	66918900	66919900	2.3652991602300464
chr8	66919000	66920000	1.179006374687143
chr8	66919100	66920100	0.8103993885004419
chr8	66919200	66920200	1.2703317311630589
chr8	66919300	66920300	0.7914426669970273
chr8	66919400	66920400	0.9005470455065571
chr8	66919500	66920500	0.9260654354313926
chr8	66919600	66920600	0.9574869609777978
chr8	66919700	66920700	0.3623338505169301
chr8	66919800	66920800	0.6461806600845549
chr8	66919900	66920900	0.1617016040272139
chr8	66920000	66921000	0.5218737569657617
chr8	66920100	66921100	0.46230623787585995
chr8	66920200	66921200	-0.6761200754227049
chr8	66920300	66921300	-1.0928288755255824
chr8	66920400	66921400	-0.955039668352114
chr8	66920500	66921500	-1.090097479069634
chr8	66920600	66921600	-1.6056641328146388
chr8	66920700	66921700	-0.8487276633236059
chr8	66920800	66921800	-1.3301384937749992
chr8	66920900	66921900	-1.3044032977617093
chr8	66921000	66922000	-1.7855478914166896
chr8	66921100	66922100	-2.103793842112325
chr8	66921200	66922200	-1.3961660906159372
chr8	66921300	66922300	-0.9846228359125894
chr8	66921400	66922400	-1.2722401875644955
chr8	66921500	66922500	-1.2368019388100333
chr8	66921600	66922600	-0.40721062036961386
chr8	66921700	66922700	-0.3550559573716655
chr8	66921800	66922800	0.18736470376212075
chr8	66921900	66922900	0.2206179268795128
chr8	66922000	66923000	1.4920839320144623
chr8	66922100	66923100	1.9374381602977842
chr8	66922200	66923200	1.796364941372008
chr8	66922300	66923300	1.7483932456240454
chr8	66922400	66923400	2.0364395253548144
chr8	66922500	66923500	2.313417181015048
chr8	66922600	66923600	1.6962084623205609
chr8	66922700	66923700	1.5276590556079284
chr8	66922800	66923800	0.9442818022269199
chr8	66922900	66923900	1.795934498223569
chr8	66923000	66924000	1.0342116300881732
chr8	66923100	66924100	0.9463075067975334
chr8	66923200	66924200	1.0257163020115356
chr8	66923300	66924300	1.2794164517742723
chr8	66923400	66924400	1.1412674254262416
chr8	66923500	66924500	0.7313162722259505
chr8	66923600	66924600	0.9564591054046532
chr8	66923700	66924700	0.5088362208108249
chr8	66923800	66924800	0.7800464871340504
chr8	66923900	66924900	-0.2986859349018425
chr8	66924000	66925000	-0.09050640964934625
chr8	66924100	66925100	0.12371866176925213
chr8	66924200	66925200	-0.3756599163565611
chr8	66924300	66925300	-0.3076008830633244
chr8	66924400	66925400	0.2027922690822243
chr8	66924500	66925500	0.5047659066141329
chr8	66924600	66925600	-0.7073945815455066
chr8	66924700	66925700	-1.6397627265927317
chr8	66924800	66925800	-1.4942677917557383
chr8	66924900	66925900	-0.9150447803732082
chr8	66925000	66926000	-0.566597089476788
chr8	66925100	66926100	-1.0571851594934902
chr8	66925200	66926200	-1.4708121040713262
chr8	66925300	66926300	-2.264534443596816
chr8	66925400	66926400	-3.0605125773812696
chr8	66925500	66926500	-3.2538822151066897
chr8	66925600	66926600	-1.9667699195015231
chr8	66925700	66926700	0.022294524007174518
chr8	66925800	66926800	-0.8046739346376969
chr8	66925900	66926900	-1.0897872946755496
chr8	66926000	66927000	-1.1531948310831086
chr8	66926100	66927100	-0.9356242506478872
chr8	66926200	66927200	-0.30736056938553985
chr8	66926300	66927300	0.013029536243569092
chr8	66926400	66927400	0.01294453156122842
chr8	66926500	66927500	0.6240952481006189
chr8	66926600	66927600	0.6606970679282709
chr8	66926700	66927700	0.7029786604627131
chr8	66926800	66927800	1.7170991604281365
chr8	66926900	66927900	1.699940217324535
chr8	66927000	66928000	2.05310144602878
chr8	66927100	66928100	1.8474385721344628
chr8	66927200	66928200	1.9793805183245643
chr8	66927300	66928300	2.1322753680521207
chr8	66927400	66928400	2.6865755132156544
chr8	66927500	66928500	2.1141402115812933
chr8	66927600	66928600	2.5962060776989437
chr8	66927700	66928700	2.631642800515892
chr8	66927800	66928800	2.5703207330799045
chr8	66928100	66929100	2.8288681868013286
chr8	66928200	66929200	2.1245199738292904
chr8	66928300	66929300	2.423500300011101
chr8	66928400	66929400	2.160847215273244
chr8	66928500	66929500	2.5680282684287845
chr8	66928600	66929600	2.3875107832556592
chr8	66928700	66929700	2.239459521808409
chr8	66928800	66929800	2.3217041412618853
chr8	66928900	66929900	2.192380742841749
chr8	66929000	66930000	1.8859193851765867
chr8	66929100	66930100	2.296031755167438
chr8	66929200	66930200	3.104377484637822
chr8	66929300	66930300	2.3913536170210303
chr8	66929400	66930400	2.0639711207482483
chr8	66929500	66930500	1.2125687668314171
chr8	66929600	66930600	0.7696244773149437
chr8	66929700	66930700	0.8901999467748879
chr8	66929800	66930800	0.4345174182098128
chr8	66929900	66930900	0.6379107580823388
chr8	66930000	66931000	0.7466586275822376
chr8	66930100	66931100	0.4069210606322872
chr8	66930200	66931200	-0.11773714225644802
chr8	66930300	66931300	-0.56535589954118
chr8	66930400	66931400	0.362487981847164
chr8	66930500	66931500	0.8736865209412864
chr8	66930600	66931600	1.3033860936343071
chr8	66930700	66931700	0.963538370367042
chr8	66930800	66931800	1.459351863849151
chr8	66930900	66931900	0.9291552162759188
chr8	66931000	66932000	0.9727295714967956
chr8	66931100	66932100	0.9651330910689336
chr8	66931600	66932600	0.7549254783818566
chr8	66931700	66932700	1.4529589142352592
chr8	66931800	66932800	0.7566767662468568
chr8	66931900	66932900	1.0670433868284854
chr8	66932000	66933000	1.103548042681927
chr8	66932100	66933100	1.34441270661128
chr8	66932200	66933200	1.1137299217322136
chr8	66932300	66933300	1.1177576177361346
chr8	66932400	66933400	1.2320847570679212
chr8	66932500	66933500	1.9215862673282744
chr8	66932600	66933600	0.7949272840848413
chr8	66932700	66933700	0.5143872384111849
chr8	66932800	66933800	0.7676225311516112
chr8	66932900	66933900	0.7735872547011929
chr8	66933000	66934000	0.4919240205216028
chr8	66933100	66934100	-0.1536853292429815
chr8	66933200	66934200	0.3208049191485746
chr8	66938100	66939100	1.0256463002669804
chr8	66938200	66939200	1.4145730918467971
chr8	66938300	66939300	1.5979464937438868
chr8	66938400	66939400	1.764679261626212
chr8	66938500	66939500	1.2622944559908411
chr8	66938600	66939600	1.2653557543682472
chr8	66938700	66939700	1.0455355725276279
chr8	66938800	66939800	0.9619983070850175
chr8	66938900	66939900	0.9019096700823538
chr8	66939000	66940000	0.5468091577411717
chr8	66939100	66940100	0.5619181798768621
chr8	66939200	66940200	0.7907148322132823
chr8	66939300	66940300	0.6574324825808652
chr8	66939400	66940400	0.07640298723500134
chr8	66939500	66940500	-0.004494958873676832
chr8	66939600	66940600	-0.0652616145217995
chr8	66939700	66940700	0.16934260944273974
chr8	66939800	66940800	0.3338327144178115
chr8	66939900	66940900	0.055962697876368726
chr8	66940000	66941000	0.38828640492805583
chr8	66940100	66941100	0.7628610296440291
chr8	66940200	66941200	0.0843356257765342
chr8	66940300	66941300	0.3563794442564661
chr8	66940400	66941400	0.9315723882455882
chr8	66940500	66941500	1.8038239103933305
chr8	66940600	66941600	1.8024035811722268
chr8	66940700	66941700	1.8054568429771776
chr8	66940800	66941800	1.805386064888468
chr8	66940900	66941900	2.2090968822302264
chr8	66941000	66942000	2.3748345728069262
chr8	66941100	66942100	1.882771525564664
chr8	66941200	66942200	2.2976981949529613
chr8	66944600	66945600	0.7320605185837741
chr8	66944700	66945700	0.9427472208143932
chr8	66944800	66945800	1.1230761780565164
chr8	66944900	66945900	1.9053573108287
chr8	66945000	66946000	1.970438884779718
chr8	66945100	66946100	2.0296562177265534
chr8	66945200	66946200	1.8207144824654933
chr8	66945300	66946300	1.7729405074200686
chr8	66946400	66947400	1.1636823562716234
chr8	66946500	66947500	1.1310241907618528
chr8	66946600	66947600	1.3395378591645957
chr8	66946700	66947700	1.6542507760340597
chr8	66946800	66947800	1.3872268302368629
chr8	66946900	66947900	1.5646081595227024
chr8	66947000	66948000	1.4120964380478944
chr8	66947100	66948100	0.27133076639026665
chr8	66947200	66948200	0.3043988956566475
chr8	66947300	66948300	0.31089651237020793
chr8	66947400	66948400	0.3822590744824165
chr8	66947500	66948500	0.2474919952756397
chr8	66947600	66948600	0.054901142519172885
chr8	66947700	66948700	-0.038298241965661166
chr8	66947800	66948800	0.4956209777517974
chr8	66947900	66948900	0.021996437681401828
chr8	66948000	66949000	0.3727923152157137
chr8	66948100	66949100	1.152607528713839
chr8	66948200	66949200	0.8337020339731022
chr8	66954700	66955700	-0.06586354426443508
chr8	66954800	66955800	-0.020852280200042816
chr8	66954900	66955900	-0.08682700214776777
chr8	66955000	66956000	-1.080010991082263
chr8	66955100	66956100	-1.0942714306842156
chr8	66955200	66956200	-0.4303153424691684
chr8	66955300	66956300	-0.4039468021015524
chr8	66955400	66956400	0.4202881301214013
chr8	66955500	66956500	1.028153273537199
chr8	66955600	66956600	1.47377628997231
chr8	66955700	66956700	1.5056052425078843
chr8	66955800	66956800	0.9059360422375301
chr8	66955900	66956900	0.8088168407884125
chr8	66956000	66957000	1.1957522966387104
chr8	66956100	66957100	1.309644308404253
chr8	66957900	66958900	0.9023625430906964
chr8	66958000	66959000	0.19636318601071556
chr8	66958100	66959100	0.6157037091423235
chr8	66958200	66959200	0.6888765126723889
chr8	66958300	66959300	0.8098368987102482
chr8	66958400	66959400	0.8762262492990825
chr8	66958500	66959500	0.8753903810309138
chr8	66958600	66959600	0.5425140420157877
chr8	66958700	66959700	0.972751309491193
chr8	66958800	66959800	0.5434407202956205
chr8	66958900	66959900	0.2796342346095466
chr8	66959000	66960000	0.6679225159119053
chr8	66959100	66960100	0.7485572145842698
chr8	66959200	66960200	1.2922859992080469
chr8	66959300	66960300	1.462674479052065
chr8	66959400	66960400	0.8038070801540773
chr8	66959500	66960500	1.2829777274722844
chr8	66959600	66960600	1.3731699862542883
chr8	66959700	66960700	1.4417054588980582
chr8	66959800	66960800	2.0674136297423718
chr8	66959900	66960900	2.6406949280981564
chr8	66960000	66961000	3.2117376767889843
chr8	66960100	66961100	2.7587368857652996
chr8	66960200	66961200	1.6884996660086935
chr8	66960300	66961300	1.0048792941138158
chr8	66960400	66961400	1.5117330734246106
chr8	66960500	66961500	1.8642416283589789
chr8	66960600	66961600	2.0267094888544657
chr8	66960700	66961700	2.3802202144868896
chr8	66960800	66961800	2.7229862551901607
chr8	66960900	66961900	3.0301137697199136
chr8	66961000	66962000	3.1209321556187737
chr8	66961100	66962100	3.1741462289992746
chr8	66961200	66962200	4.191472961760259
chr8	66961300	66962300	4.691219639773991
chr8	66961400	66962400	5.18631435806193
chr8	66961500	66962500	5.056399040133262
chr8	66961600	66962600	4.233150066531989
chr8	66961700	66962700	3.454910978580332
chr8	66961800	66962800	3.0362869053898445
chr8	66961900	66962900	2.5795535673832126
chr8	66962000	66963000	2.4729771255827706
chr8	66962100	66963100	3.2302140029004165
chr8	66962200	66963200	3.0312482450664904
chr8	66962300	66963300	3.315215200338503
chr8	66962400	66963400	2.527036379864427
chr8	66962500	66963500	1.8424838563674395
chr8	66962600	66963600	2.6578892316438942
chr8	66962700	66963700	3.3487775373320345
chr8	66962800	66963800	3.6541289019080487
chr8	66962900	66963900	3.684521267392748
chr8	66963000	66964000	4.002624038232208
chr8	66963100	66964100	3.263786461718618
chr8	66963200	66964200	3.1493364469913785
chr8	66963300	66964300	2.9973469879748773
chr8	66963400	66964400	3.042304095398064
chr8	66963500	66964500	3.2582423563155687
chr8	66963600	66964600	3.2263768413448615
chr8	66963700	66964700	2.68371902341717
chr8	66963800	66964800	2.2941515774046315
chr8	66963900	66964900	2.521922365510045
chr8	66964000	66965000	1.6275317466763346
chr8	66964100	66965100	1.879071444245137
chr8	66964200	66965200	1.6688987327395353
chr8	66965300	66966300	2.9468183302280746
chr8	66965400	66966400	2.9508468174572715
chr8	66965500	66966500	2.9171968100456325
chr8	66965600	66966600	3.1448044324998583
chr8	66965700	66966700	3.4411246528607853
chr8	66965800	66966800	3.990421707550561
chr8	66965900	66966900	2.9397133601543315
chr8	66966000	66967000	2.9196077458744396
chr8	66966100	66967100	2.614625656718355
chr8	66966200	66967200	2.130977321312255
chr8	66966300	66967300	1.860937740777261
chr8	66966400	66967400	1.4630703297166288
chr8	66966500	66967500	1.2630625138033824
chr8	66966600	66967600	0.5067247387112772
chr8	66966700	66967700	-0.5263906316709377
chr8	66966800	66967800	-0.8045427786165841
chr8	66966900	66967900	-0.10814046865208672
chr8	66967000	66968000	0.22669833496531197
chr8	66967100	66968100	0.17523137113179735
chr8	66967200	66968200	-0.6662259092411299
chr8	66967300	66968300	-0.5626598976511741
chr8	66967400	66968400	0.2527265283668169
chr8	66967500	66968500	0.3805548997351744
chr8	66967600	66968600	0.5250018673064326
chr8	66967700	66968700	1.2171916623823682
chr8	66967800	66968800	1.3420234489788363
chr8	66967900	66968900	1.4839216714628072
chr8	66968000	66969000	1.6292087461756717
chr8	66968100	66969100	1.620972676722625
chr8	66968200	66969200	2.2397053369858284
chr8	66968300	66969300	2.0894190306436484
chr8	66968400	66969400	1.938651201856456
chr8	66968500	66969500	2.2327394881237947
chr8	66968600	66969600	2.7524133334524334
chr8	66968700	66969700	2.4425499660579115
chr8	66968800	66969800	2.323483919691441
chr8	66968900	66969900	1.9976003268296567
chr8	66969000	66970000	1.4126004995155124
chr8	66969100	66970100	2.161999216793636
chr8	66969200	66970200	2.6538685059666736
chr8	66969300	66970300	2.8075369936192334
chr8	66969400	66970400	2.7727224714096392
chr8	66969500	66970500	2.479652707180468
chr8	66969600	66970600	2.2777847823539883
chr8	66969700	66970700	2.463271903573429
chr8	66969800	66970800	2.133718390259631
chr8	66969900	66970900	1.689299847529813
chr8	66970000	66971000	1.332126223353595
chr8	66970100	66971100	1.0607083091813818
chr8	66970200	66971200	0.6823390817496898
chr8	66970300	66971300	0.3159018795685393
chr8	66970400	66971400	-0.04730111821778323
chr8	66970500	66971500	0.030821755883199443
chr8	66970600	66971600	0.12772117940776934
chr8	66970700	66971700	0.554831262212856
chr8	66970800	66971800	0.6355818697891831
chr8	66970900	66971900	0.8966719313922166
chr8	66971000	66972000	1.6725987019720778
chr8	66971100	66972100	1.6273034568532945
chr8	66971200	66972200	1.489082062699975
chr8	66971300	66972300	1.7737343668648948
chr8	66971400	66972400	1.8466968777802268
chr8	66971500	66972500	1.7553274955181215
chr8	66971600	66972600	1.900327539660842
chr8	66971700	66972700	1.6547459914895213
chr8	66971800	66972800	1.6440090215626684
chr8	66971900	66972900	1.9539857737941768
chr8	66972000	66973000	1.649522526251094
chr8	66972100	66973100	1.4100116832439056
chr8	66972200	66973200	1.0999646483916317
chr8	66972300	66973300	0.3720844281624549
chr8	66972400	66973400	0.4340306007045691
chr8	66972500	66973500	0.6307946386741371
chr8	66972600	66973600	0.7813162193534989
chr8	66972700	66973700	-0.013142228571597886
chr8	66972800	66973800	0.3509264935792712
chr8	66972900	66973900	0.8041349244009973
chr8	66973000	66974000	0.8418870806241597
chr8	66973100	66974100	0.3591539894401169
chr8	66973200	66974200	0.3174526314430327
chr8	66973300	66974300	1.2834781220888591
chr8	66973400	66974400	1.2449182440273092
chr8	66973500	66974500	1.2388861002548248
chr8	66973600	66974600	1.2997943159128178
chr8	66973700	66974700	1.6515992471012275
chr8	66973800	66974800	1.5063515124238498
chr8	66973900	66974900	1.3488564311385425
chr8	66974000	66975000	1.144723702137864
chr8	66974100	66975100	1.8693303776685868
chr8	66974200	66975200	2.451893971687371
chr8	66974300	66975300	2.335362772080648
chr8	66974400	66975400	2.443289087430982
chr8	66974500	66975500	2.5611401398807936
chr8	66974600	66975600	2.1531751533087675
chr8	66974700	66975700	2.4284341193817074
chr8	66974800	66975800	2.5976223456126344
chr8	66974900	66975900	2.5333968763752983
chr8	66975000	66976000	2.2446939119451716
chr8	66975100	66976100	1.956252462105753
chr8	66975200	66976200	2.4003020614392647
chr8	66975300	66976300	1.5048413371837144
chr8	66975400	66976400	1.6390028924601268
chr8	66975500	66976500	1.655513258251348
chr8	66975600	66976600	1.0093793223577765
chr8	66977300	66978300	0.8452190602206525
chr8	66977400	66978400	0.7495170707762767
chr8	66977500	66978500	1.0982609697307504
chr8	66977600	66978600	1.317133828499127
chr8	66977700	66978700	1.2168090261153228
chr8	66977800	66978800	1.332010975390443
chr8	66977900	66978900	1.5869634982178267
chr8	66978000	66979000	1.9660292350793847
chr8	66978100	66979100	1.7626887660874049
chr8	66978200	66979200	1.4934231339455442
chr8	66978300	66979300	1.6019599198071215
chr8	66978400	66979400	1.8823266012343325
chr8	66978500	66979500	1.9033954790117047
chr8	66978600	66979600	1.7970530749068443
chr8	66978700	66979700	2.138713556572076
chr8	66978800	66979800	1.417476365632896
chr8	66978900	66979900	1.6172134386134562
chr8	66979000	66980000	1.7919944544078164
chr8	66979100	66980100	1.3967353830990443
chr8	66979200	66980200	2.3178105494461283
chr8	66979300	66980300	2.3117714270751244
chr8	66979400	66980400	2.049171514589702
chr8	66979500	66980500	1.4784738592486968
chr8	66979600	66980600	1.8281950249854333
chr8	66979700	66980700	1.62133967811182
chr8	66979800	66980800	1.832902975721834
chr8	66979900	66980900	1.2296114266251688
chr8	66980000	66981000	1.2219134440940036
chr8	66980100	66981100	0.9851747455872976
chr8	66980200	66981200	0.6455357810472735
chr8	66980300	66981300	0.8214864550101539
chr8	66980400	66981400	0.16881470931603526
chr8	66981400	66982400	0.9080813259500344
chr8	66981500	66982500	1.0620399463416763
chr8	66981600	66982600	1.2522900851115428
chr8	66981700	66982700	1.341175697450973
chr8	66981800	66982800	1.8418462343110047
chr8	66981900	66982900	1.2467461733604428
chr8	66982000	66983000	0.8746074862039969
chr8	66982100	66983100	0.3443839433905229
chr8	66982200	66983200	0.0564953228078981
chr8	66982300	66983300	-0.20850257222952712
chr8	66982400	66983400	0.4816595196178763
chr8	66982500	66983500	-0.1411862365378136
chr8	66982600	66983600	0.3448299097226646
chr8	66982700	66983700	0.7998836938725169
chr8	66982800	66983800	0.5558164738405194
chr8	66982900	66983900	0.831019321490135
chr8	66983000	66984000	1.3623537345530181
chr8	66983100	66984100	1.4699932846748145
chr8	66983200	66984200	1.3590800159547844
chr8	66983300	66984300	1.6318347671597893
chr8	66983400	66984400	0.9432840911823188
chr8	66983500	66984500	1.1770041848596275
chr8	66983600	66984600	0.7107089816914547
chr8	66983700	66984700	0.8326794963742878
chr8	66983800	66984800	1.399591371561805
chr8	66983900	66984900	1.0186776312922805
chr8	66984000	66985000	1.1512817072917885
chr8	66984100	66985100	1.0326554890849555
chr8	66984200	66985200	1.576074101422888
chr8	66984300	66985300	1.3207797195150863
chr8	66984400	66985400	1.6404982878781718
chr8	66984500	66985500	1.8331435599876424
chr8	66984600	66985600	2.244130155587152
chr8	66984700	66985700	2.163451995673029
chr8	66984800	66985800	1.769165559741006
chr8	66984900	66985900	2.1877798690199057
chr8	66985000	66986000	1.9934090097132686
chr8	66985100	66986100	2.129142091579753
chr8	66985200	66986200	1.806271913815655
chr8	66985300	66986300	1.6424581234039213
chr8	66985400	66986400	1.5685701055669072
chr8	66985500	66986500	1.0384116270580634
chr8	66985600	66986600	0.7065556908072929
chr8	66985700	66986700	0.0049319017281584075
chr8	66985800	66986800	-1.1347232373206526
chr8	66985900	66986900	-1.478499738952899
chr8	66986000	66987000	-2.0373402821097506
chr8	66986100	66987100	-1.6859804270867869
chr8	66986200	66987200	-1.3669149568217085
chr8	66986300	66987300	-0.7726937711391391
chr8	66987400	66988400	1.6901628225235468
chr8	66987500	66988500	2.068135730943148
chr8	66987600	66988600	2.1288534897345293
chr8	66987700	66988700	2.0648694294013605
chr8	66987800	66988800	2.70473251693378
chr8	66987900	66988900	2.21733655770754
chr8	66988000	66989000	2.2199442468760937
chr8	66988100	66989100	1.9849104854013448
chr8	66988200	66989200	2.1554752214807817
chr8	66988300	66989300	1.8907723434496595
chr8	66988400	66989400	1.6612383055145523
chr8	66988500	66989500	1.1275138907990638
chr8	66988600	66989600	1.311735928957522
chr8	66988700	66989700	1.3359827837371472
chr8	66988800	66989800	1.0544814513346912
chr8	66988900	66989900	1.7639151008702536
chr8	66989000	66990000	1.2141799943609528
chr8	66989100	66990100	1.1024899020509409
chr8	66989200	66990200	0.8834631328329917
chr8	66989300	66990300	0.8293090344618288
chr8	66989400	66990400	1.5078020933210092
chr8	66989500	66990500	1.76461357831223
chr8	66989600	66990600	1.9563432937722656
chr8	66989700	66990700	1.6225886191803065
chr8	66989800	66990800	1.8558525527585723
chr8	66989900	66990900	1.6613605035756307
chr8	66990000	66991000	1.8162828674761464
chr8	66990100	66991100	1.8881622144720367
chr8	66990200	66991200	1.7769314427548113
chr8	66990300	66991300	1.5746155187536999
chr8	66990400	66991400	1.05908054750215
chr8	66990500	66991500	1.0704138494695583
chr8	66990600	66991600	0.09972653026698547
chr8	66990700	66991700	0.09582741672501208
chr8	66990800	66991800	0.25395903689132604
chr8	66990900	66991900	0.4043029519206451
chr8	66991000	66992000	0.5688064280628601
chr8	66991100	66992100	0.8421851953758673
chr8	66991200	66992200	1.1043396183477103
chr8	66991300	66992300	1.5218319778904863
chr8	66991400	66992400	1.9828615050518361
chr8	66991500	66992500	1.6099656722344946
chr8	66991600	66992600	2.2994997153398207
chr8	66991700	66992700	2.736932104746889
chr8	66991800	66992800	2.407183936387081
chr8	66991900	66992900	1.9288231633647857
chr8	66992000	66993000	2.244495362438733
chr8	66992100	66993100	2.1574813342334043
chr8	66992200	66993200	2.072751127638061
chr8	66992300	66993300	2.6134550728778967
chr8	66992400	66993400	2.84875759563434
chr8	66992500	66993500	3.203701023098932
chr8	66992600	66993600	2.9124511496722616
chr8	66992700	66993700	2.433691334992392
chr8	66992800	66993800	2.1407085565417714
chr8	66992900	66993900	2.614121769939544
chr8	66993000	66994000	2.09551842636035
chr8	66993100	66994100	2.1570617235313616
chr8	66993200	66994200	2.3444721634662757
chr8	66993300	66994300	1.8609044991077344
chr8	66993400	66994400	1.2014674853260168
chr8	66993500	66994500	1.1004609476384748
chr8	66993600	66994600	1.7183979993419098
chr8	66993700	66994700	2.2133282624175954
chr8	66993800	66994800	2.5854027720468062
chr8	66993900	66994900	2.5065570139961286
chr8	66994000	66995000	2.9931928932541414
chr8	66994100	66995100	3.0824816988821606
chr8	66994200	66995200	3.2121436998966044
chr8	66994300	66995300	3.1261474114961745
chr8	66994400	66995400	3.3845432848293298
chr8	66994500	66995500	3.6940912105669157
chr8	66994600	66995600	3.372420423369656
chr8	66994700	66995700	3.310247345922504
chr8	66994800	66995800	3.365992505735328
chr8	66994900	66995900	3.0391363153086064
chr8	66995000	66996000	2.8923057801668177
chr8	66995100	66996100	3.020887687713525
chr8	66995200	66996200	3.2329526318704
chr8	66995300	66996300	2.9152907664041505
chr8	66995400	66996400	2.9708957184691176
chr8	66995500	66996500	2.5893210590014704
chr8	66995600	66996600	3.1729327205184576
chr8	66995700	66996700	3.112352673809112
chr8	66995800	66996800	3.1231842326978265
chr8	66995900	66996900	3.441736773152053
chr8	66996000	66997000	3.414463475545674
chr8	66996100	66997100	3.5896172311363013
chr8	66996200	66997200	3.1792513261159536
chr8	66996300	66997300	3.607286545100723
chr8	66996400	66997400	3.4228555315730613
chr8	66996500	66997500	3.4087633085974436
chr8	66997300	66998300	0.234886387127408
chr8	66997400	66998400	0.02624950992041085
chr8	66997500	66998500	0.4816772180325965
chr8	66997600	66998600	0.5037783551305994
chr8	66997700	66998700	0.12447872510883745
chr8	66997800	66998800	-0.059709036037533726
chr8	66997900	66998900	0.1732991245264796
chr8	66998000	66999000	-0.1797234594621625
chr8	66998100	66999100	0.3745410661410286
chr8	66998200	66999200	0.6910776983531336
chr8	66998300	66999300	1.2603499203040276
chr8	66998400	66999400	1.5552516981875368
chr8	66998500	66999500	1.7352870386525512
chr8	66998600	66999600	1.1742950166833213
chr8	66998700	66999700	1.454029415106886
chr8	66998800	66999800	1.6864438177213992
chr8	66998900	66999900	1.7246547728524733
chr8	66999000	67000000	2.0401042295593523
chr8	66999100	67000100	1.8002585602859174
chr8	66999200	67000200	1.1494128657287888
chr8	66999300	67000300	0.9276323976201944
chr8	66999400	67000400	0.6838287387501091
chr8	66999500	67000500	0.07287939163972293
chr8	66999600	67000600	0.8534480852497284
chr8	66999700	67000700	1.3686816971717644
chr8	66999800	67000800	1.041752903318903
chr8	66999900	67000900	0.6274393788389696
chr8	67000000	67001000	0.4024128612412347
chr8	67000100	67001100	0.8746885183155579
chr8	67000200	67001200	1.5051578052163417
chr8	67001300	67002300	1.8206262107615048
chr8	67001400	67002400	1.93731019347455
chr8	67001500	67002500	1.7535242182606263
chr8	67001600	67002600	2.1437975479924454
chr8	67001700	67002700	1.8628978142648671
chr8	67003500	67004500	0.8073380246684322
chr8	67003600	67004600	1.0441553958508436
chr8	67003700	67004700	1.0871679198005508
chr8	67003800	67004800	1.24169729533321
chr8	67003900	67004900	1.1863070506174704
chr8	67004000	67005000	0.5219921340596008
chr8	67004100	67005100	0.6639466490802624
chr8	67005200	67006200	2.972117556558175
chr8	67005300	67006300	3.4114440163458606
chr8	67005400	67006400	2.8574810724986177
chr8	67005500	67006500	2.265947454275504
chr8	67005600	67006600	2.061283013199121
chr8	67005700	67006700	1.8073313929364008
chr8	67006800	67007800	2.689698580759437
chr8	67009100	67010100	1.7646188502901743
chr8	67009200	67010200	1.6683129816149065
chr8	67009300	67010300	1.5418359061114115
chr8	67009400	67010400	1.2143962681747922
chr8	67009500	67010500	1.0714512535726153
chr8	67009600	67010600	0.7002840971403613
chr8	67009700	67010700	0.7541596488266427
chr8	67009800	67010800	0.8678714839181692
chr8	67009900	67010900	1.1921546144153792
chr8	67010000	67011000	1.0510324155776107
chr8	67010100	67011100	0.5319812638496244
chr8	67010200	67011200	0.6465059004927111
chr8	67010300	67011300	0.5904899458823005
chr8	67010400	67011400	0.981115535468706
chr8	67010500	67011500	1.2714300577298108
chr8	67010600	67011600	1.5779890834908177
chr8	67010700	67011700	1.918732003605797
chr8	67010800	67011800	1.8813426911332432
chr8	67010900	67011900	1.5586011371088733
chr8	67011000	67012000	2.4017843602886804
chr8	67011100	67012100	3.2553976482892644
chr8	67011200	67012200	3.4016608690401964
chr8	67011300	67012300	3.429448815297357
chr8	67011400	67012400	3.2586276795177835
chr8	67011500	67012500	2.4667843020551534
chr8	67011600	67012600	2.1943559710077705
chr8	67011700	67012700	1.9688540110668924
chr8	67011800	67012800	1.9227971317199504
chr8	67011900	67012900	1.8146706001874788
chr8	67012000	67013000	1.6348387172723648
chr8	67012100	67013100	1.4680746290067688
chr8	67012200	67013200	1.6450887905908258
chr8	67012300	67013300	1.325094956995671
chr8	67012400	67013400	1.4426390231569173
chr8	67012500	67013500	2.4267496902680565
chr8	67012600	67013600	2.596130828059241
chr8	67012700	67013700	2.8686340746095844
chr8	67012800	67013800	2.6828860895256983
chr8	67012900	67013900	2.8194735714401538
chr8	67013000	67014000	2.4246203779131883
chr8	67013100	67014100	2.7396350325346934
chr8	67013200	67014200	2.3899286394807424
chr8	67013300	67014300	2.554648715876374
chr8	67013400	67014400	2.3702527062529914
chr8	67013500	67014500	2.1639553634549054
chr8	67013600	67014600	1.8962455556719628
chr8	67013700	67014700	1.9792496087184248
chr8	67013800	67014800	2.2616762551775063
chr8	67013900	67014900	2.287796760011004
chr8	67014000	67015000	2.2109701598498686
chr8	67014100	67015100	1.3658749429035912
chr8	67014200	67015200	1.6253849963880993
chr8	67014300	67015300	2.024478143957281
chr8	67014400	67015400	2.2481343451443143
chr8	67014500	67015500	2.37164043927271
chr8	67014600	67015600	2.0016504637455292
chr8	67014800	67015800	1.0085049745857122
chr8	67014900	67015900	0.9725058145454144
chr8	67015000	67016000	1.0686632621080103
chr8	67015100	67016100	1.3514468942253617
chr8	67015200	67016200	0.8302156998347056
chr8	67015300	67016300	0.7352594680997174
chr8	67015400	67016400	0.3848060908348277
chr8	67015500	67016500	0.06397370074871435
chr8	67015600	67016600	0.8265497847221425
chr8	67015700	67016700	1.1801081521237602
chr8	67015800	67016800	0.9051404010548084
chr8	67015900	67016900	0.8147504645921092
chr8	67016000	67017000	0.7929704226191588
chr8	67016100	67017100	0.8363354216992327
chr8	67016200	67017200	1.4558858622798714
chr8	67016300	67017300	1.3915622177582734
chr8	67016400	67017400	1.8621815233801693
chr8	67016500	67017500	2.2053731262268945
chr8	67016600	67017600	2.046382609400846
chr8	67016700	67017700	1.8017639957579559
chr8	67016800	67017800	2.3983854462961123
chr8	67016900	67017900	2.5187697017329542
chr8	67017000	67018000	2.4193428200101934
chr8	67017100	67018100	1.966080287556033
chr8	67017200	67018200	1.7737656410630835
chr8	67017500	67018500	0.06188572227568041
chr8	67019600	67020600	0.5515100487008403
chr8	67019700	67020700	0.40999688435382897
chr8	67019800	67020800	0.6005634450626605
chr8	67019900	67020900	0.6402093874810889
chr8	67020000	67021000	0.5999325263269456
chr8	67020100	67021100	1.0648275499339641
chr8	67020200	67021200	1.044148132474659
chr8	67020300	67021300	1.1212966189690479
chr8	67020400	67021400	1.0001635053010969
chr8	67020500	67021500	0.929644711231063
chr8	67020600	67021600	1.672134623158297
chr8	67020700	67021700	1.2892358524801342
chr8	67020800	67021800	1.4515965687881842
chr8	67020900	67021900	1.2037216635168475
chr8	67021000	67022000	1.321524530089471
chr8	67021100	67022100	0.6036912457600654
chr8	67021200	67022200	0.8124366163800708
chr8	67021300	67022300	0.2291633454030374
chr8	67021400	67022400	0.5044363176309961
chr8	67021500	67022500	0.3725831752135163
chr8	67021600	67022600	0.17605504499669694
chr8	67021700	67022700	1.383286648450239
chr8	67021800	67022800	0.247598667895274
chr8	67021900	67022900	0.2916134228723131
chr8	67022000	67023000	0.056024064976848274
chr8	67022100	67023100	0.7378433242937578
chr8	67022200	67023200	0.9058419335472412
chr8	67022300	67023300	1.2396758869064566
chr8	67022400	67023400	0.8698364764888373
chr8	67022500	67023500	0.4437774449982887
chr8	67022600	67023600	0.4124437934570859
chr8	67022700	67023700	-0.2292343865012457
chr8	67022800	67023800	1.0002825281696062
chr8	67022900	67023900	0.9328863564187287
chr8	67023000	67024000	0.5332357291824025
chr8	67023100	67024100	0.3765131618777147
chr8	67023200	67024200	0.3566484690993177
chr8	67023300	67024300	0.3079162670605253
chr8	67023400	67024400	0.4722261933573825
chr8	67023500	67024500	0.7299540163437692
chr8	67023600	67024600	0.7171293203673954
chr8	67023700	67024700	0.8000304389494697
chr8	67023800	67024800	0.4194716083445981
chr8	67023900	67024900	0.19820507629153009
chr8	67027000	67028000	3.446009553100824
chr8	67027100	67028100	3.6510396726766765
chr8	67027200	67028200	3.08429369800641
chr8	67027300	67028300	2.7418718458959885
chr8	67027400	67028400	2.0934553563404847
chr8	67027500	67028500	2.12403507783278
chr8	67027600	67028600	1.2451241523577474
chr8	67027700	67028700	0.7348028112839894
chr8	67027800	67028800	1.5438623064519572
chr8	67027900	67028900	1.9362030664153167
chr8	67028000	67029000	1.5518874938355043
chr8	67028100	67029100	1.1202274381916135
chr8	67028200	67029200	0.3530534965922664
chr8	67028300	67029300	0.24965963674522795
chr8	67028400	67029400	0.7688212749585666
chr8	67028500	67029500	-0.010230857030193902
chr8	67028600	67029600	0.4625860483182686
chr8	67028700	67029700	0.9367799327576208
chr8	67028800	67029800	0.5052663123597324
chr8	67028900	67029900	0.20790623970532232
chr8	67029000	67030000	0.08947864690816759
chr8	67029100	67030100	0.20971989529969234
chr8	67029200	67030200	0.9703941405787238
chr8	67029300	67030300	1.2988361185012436
chr8	67029400	67030400	1.041611179511436
chr8	67029500	67030500	1.1367446167102917
chr8	67029600	67030600	0.7625796405620023
chr8	67029700	67030700	0.3904394428132701
chr8	67031600	67032600	1.6211331039930068
chr8	67031700	67032700	1.0437300898237474
chr8	67031800	67032800	1.2352265180303799
chr8	67031900	67032900	1.5275775028333043
chr8	67032000	67033000	1.279585479312573
chr8	67032100	67033100	1.6873850047145822
chr8	67032200	67033200	0.9188672538539016
chr8	67032300	67033300	1.3174390817498078
chr8	67032400	67033400	1.036661870783138
chr8	67032500	67033500	1.0993928966154525
chr8	67032600	67033600	1.2514400318095262
chr8	67032700	67033700	1.5990832544315658
chr8	67032800	67033800	1.1984652143575836
chr8	67032900	67033900	1.0003405553293978
chr8	67033000	67034000	0.8831725891141735
chr8	67033100	67034100	0.2492918987857673
chr8	67033200	67034200	0.8040196837204385
chr8	67033300	67034300	-0.07975958811462704
chr8	67033400	67034400	-0.5042824612202346
chr8	67033500	67034500	-0.4889993041355464
chr8	67033600	67034600	-1.123542926016469
chr8	67033700	67034700	-1.1234562615557242
chr8	67033800	67034800	-0.9327919559696836
chr8	67033900	67034900	-1.1968611504120186
chr8	67034000	67035000	-0.46291325872357686
chr8	67034100	67035100	-0.3312615413718432
chr8	67034200	67035200	0.06860209675321853
chr8	67034300	67035300	0.7347765130310734
chr8	67034400	67035400	1.4361815594645846
chr8	67034500	67035500	1.6203421337052462
chr8	67034600	67035600	1.4963713903290752
chr8	67034700	67035700	0.8502880345153212
chr8	67034800	67035800	0.6949325705321894
chr8	67034900	67035900	0.929117185376386
chr8	67035000	67036000	0.37398971355874877
chr8	67035100	67036100	0.4743665728884457
chr8	67035200	67036200	0.5947915939204483
chr8	67035300	67036300	-0.1651748824381105
chr8	67035400	67036400	-0.5323259078221176
chr8	67035500	67036500	-0.3478181442918847
chr8	67035600	67036600	0.1880175082317416
chr8	67035700	67036700	1.4328397441023617
chr8	67035800	67036800	2.0552265856851726
chr8	67035900	67036900	2.428156791965216
chr8	67036000	67037000	2.65135262954043
chr8	67036100	67037100	3.3949401098344647
chr8	67036200	67037200	3.8989484281796534
chr8	67036300	67037300	4.501101060126263
chr8	67036400	67037400	4.697370502781591
chr8	67036500	67037500	4.560226102021203
chr8	67036600	67037600	4.628996982017158
chr8	67036700	67037700	4.063429654635448
chr8	67036800	67037800	3.5918381337054885
chr8	67036900	67037900	3.666532623622752
chr8	67037000	67038000	3.52889727431489
chr8	67037100	67038100	2.6293761626068384
chr8	67037200	67038200	1.934787659029624
chr8	67037300	67038300	1.9594674171764748
chr8	67037400	67038400	1.1349594955635895
chr8	67037500	67038500	1.3851516855935162
chr8	67037600	67038600	0.867899457381766
chr8	67037700	67038700	1.1024350046131408
chr8	67037800	67038800	1.5170191426051798
chr8	67037900	67038900	1.6365617157606824
chr8	67038000	67039000	1.397947580287854
chr8	67038100	67039100	1.6424812835465814
chr8	67038200	67039200	2.2159662050211857
chr8	67038300	67039300	2.083247753087865
chr8	67038400	67039400	2.3743025954981243
chr8	67038500	67039500	1.5264969601330023
chr8	67038600	67039600	1.3501834118476286
chr8	67038700	67039700	0.8129968457559258
chr8	67038800	67039800	0.4510239098065292
chr8	67038900	67039900	-0.5744731140523334
chr8	67039000	67040000	0.051249080207619126
chr8	67039100	67040100	0.0423355476466339
chr8	67039200	67040200	-1.28752245884727
chr8	67039300	67040300	-1.4993124596569745
chr8	67039400	67040400	-1.7584656827749412
chr8	67039500	67040500	-0.6254872733206662
chr8	67039600	67040600	-0.3196265915134606
chr8	67039700	67040700	0.4540584094607801
chr8	67039800	67040800	0.35687399459857394
chr8	67039900	67040900	1.0634257473621422
chr8	67040000	67041000	0.7828839078016365
chr8	67040100	67041100	1.1471120848223324
chr8	67040200	67041200	1.7805139206334273
chr8	67040300	67041300	2.193253031627439
chr8	67040400	67041400	2.8660196943674823
chr8	67040500	67041500	2.2525149890165785
chr8	67040600	67041600	2.2473231332172987
chr8	67040700	67041700	1.992550447838067
chr8	67040800	67041800	2.093137549856952
chr8	67040900	67041900	1.6665262326760026
chr8	67041000	67042000	1.9484342894084772
chr8	67041200	67042200	1.2022170776937555
chr8	67041300	67042300	1.0754103950439224
chr8	67041400	67042400	0.9970889008175604
chr8	67041500	67042500	0.5184878870813251
chr8	67041600	67042600	1.3469235034572005
chr8	67041700	67042700	1.113898605185728
chr8	67041800	67042800	1.099429951900293
chr8	67041900	67042900	1.5202139246549322
chr8	67042000	67043000	1.5505526791865187
chr8	67042100	67043100	1.4228608124249482
chr8	67042200	67043200	2.0529585042864618
chr8	67042300	67043300	2.4133801614912103
chr8	67042400	67043400	2.07174505679686
chr8	67042500	67043500	2.7283513510896302
chr8	67042600	67043600	2.3132935861657797
chr8	67042700	67043700	3.181737469472633
chr8	67042800	67043800	3.799060857115116
chr8	67042900	67043900	3.408924970436156
chr8	67043000	67044000	3.2502911353882205
chr8	67043100	67044100	2.984667472576397
chr8	67043200	67044200	2.4457942696165285
chr8	67043300	67044300	2.108772659856214
chr8	67043400	67044400	2.241561592922813
chr8	67043500	67044500	1.934892196528408
chr8	67043600	67044600	2.149078736221933
chr8	67043700	67044700	1.5770814905204182
chr8	67043800	67044800	1.1760950967334989
chr8	67043900	67044900	1.2052011543497003
chr8	67044000	67045000	0.9039157604927144
chr8	67044100	67045100	1.3101411213721996
chr8	67044200	67045200	1.5124529010800274
chr8	67044300	67045300	1.4757809597120801
chr8	67044400	67045400	1.4198759265008414
chr8	67044500	67045500	2.5689268146826367
chr8	67044600	67045600	1.9342304271887016
chr8	67044700	67045700	2.2289129571103325
chr8	67044800	67045800	2.242955295455261
chr8	67044900	67045900	3.046757856329049
chr8	67045000	67046000	3.2963680594297946
chr8	67045100	67046100	3.5896005375199525
chr8	67045200	67046200	3.676486970820232
chr8	67045300	67046300	4.120943698601691
chr8	67045400	67046400	4.60569596353254
chr8	67045500	67046500	4.034700206879489
chr8	67045600	67046600	4.483863723831003
chr8	67045700	67046700	4.463570815095316
chr8	67046900	67047900	1.6768123226098752
chr8	67047000	67048000	1.7584183504140707
chr8	67047100	67048100	2.347382566893536
chr8	67047200	67048200	2.409240046584667
chr8	67047300	67048300	3.384488840696379
chr8	67048700	67049700	0.5711411719722215
chr8	67048800	67049800	0.8247878362720367
chr8	67048900	67049900	0.8466329003351644
chr8	67049000	67050000	0.7796262301497034
chr8	67050700	67051700	2.929370298703424
chr8	67050800	67051800	2.752277700759811
chr8	67050900	67051900	2.766002210022763
chr8	67051000	67052000	2.7286309683986345
chr8	67051100	67052100	2.712190646571607
chr8	67051200	67052200	2.944183654715725
chr8	67051300	67052300	2.2431637697676106
chr8	67051400	67052400	1.6389691651959988
chr8	67054000	67055000	-0.46134533404136807
chr8	67054100	67055100	-0.40187881175665097
chr8	67054200	67055200	0.15862820683467485
chr8	67054300	67055300	0.11582814851992107
chr8	67054400	67055400	1.1053574828686676
chr8	67054500	67055500	0.8346443591304681
chr8	67054600	67055600	1.0972998549299595
chr8	67054700	67055700	0.7782432014156903
chr8	67054800	67055800	1.3218878458664405
chr8	67056800	67057800	1.1616043160690692
chr8	67056900	67057900	1.0053728483171236
chr8	67057000	67058000	0.8699556052014
chr8	67057100	67058100	1.2825444836341355
chr8	67057200	67058200	2.445511383465357
chr8	67057300	67058300	2.8450122438094745
chr8	67057400	67058400	2.9823614102872162
chr8	67057500	67058500	2.857728474204192
chr8	67057600	67058600	3.092469603580881
chr8	67057700	67058700	2.547605308850596
chr8	67057800	67058800	2.5624826115278982
chr8	67057900	67058900	3.316765835853281
chr8	67058000	67059000	3.358630241498526
chr8	67058100	67059100	2.7421807483755
chr8	67058200	67059200	1.5030034986297631
chr8	67058300	67059300	2.208668323358196
chr8	67058400	67059400	3.1310749250551475
chr8	67058500	67059500	3.5270156803652566
chr8	67058600	67059600	3.4072832436366465
chr8	67058700	67059700	3.4227506469998765
chr8	67058800	67059800	3.093525539576719
chr8	67058900	67059900	2.7512034056185093
chr8	67059000	67060000	2.72845680163555
chr8	67059100	67060100	3.358239762639869
chr8	67059200	67060200	3.4650043789021314
chr8	67059300	67060300	2.1597275557518483
chr8	67059400	67060400	1.73801365001521
chr8	67059500	67060500	1.7570854557886346
chr8	67059600	67060600	1.4637087231487558
chr8	67059700	67060700	1.2463916108515811
chr8	67059800	67060800	1.8446072704212644
chr8	67059900	67060900	1.6515664103613956
chr8	67060000	67061000	1.7714164597272344
chr8	67060100	67061100	1.5541083193571985
chr8	67060200	67061200	1.2192386234029098
chr8	67060300	67061300	1.2069274892439177
chr8	67060400	67061400	0.8569649352693319
chr8	67060500	67061500	0.8238200714177181
chr8	67060600	67061600	1.285584557811777
chr8	67060700	67061700	0.4335863599333839
chr8	67060800	67061800	-0.20495574449992227
chr8	67060900	67061900	0.21992727205792936
chr8	67061000	67062000	0.5942826799171775
chr8	67061100	67062100	0.323883789777813
chr8	67061200	67062200	0.3887860181250461
chr8	67061300	67062300	0.4482753961967436
chr8	67061400	67062400	-0.27040692154573204
chr8	67061500	67062500	-0.4933463090697001
chr8	67061600	67062600	-0.9156112242562144
chr8	67061700	67062700	-0.04038336105113285
chr8	67061800	67062800	0.5138799911822207
chr8	67061900	67062900	-0.40231161577113705
chr8	67062000	67063000	-1.1572782231709737
chr8	67062100	67063100	-0.8294100377298255
chr8	67062200	67063200	-0.559665415697454
chr8	67062300	67063300	-0.5778812187041924
chr8	67063400	67064400	0.356772926652956
chr8	67063500	67064500	-0.14291754731737094
chr8	67063600	67064600	0.34339552279739394
chr8	67063700	67064700	0.2907465556875816
chr8	67063800	67064800	0.5923603336372558
chr8	67063900	67064900	1.8142417589452384
chr8	67064000	67065000	2.0743270976316723
chr8	67064100	67065100	1.6694483253275887
chr8	67064200	67065200	1.6751841424494245
chr8	67064300	67065300	1.2004805553603424
chr8	67064400	67065400	1.3286693104742129
chr8	67064500	67065500	2.142674840510529
chr8	67064600	67065600	2.08989319219366
chr8	67064700	67065700	1.4103293826344367
chr8	67064800	67065800	1.0848359649499195
chr8	67064900	67065900	0.2189693912473806
chr8	67065000	67066000	-0.4282336102354556
chr8	67065100	67066100	-0.0532764246053215
chr8	67065200	67066200	-0.04101635159152093
chr8	67065300	67066300	-0.2365681443378221
chr8	67065400	67066400	-0.2107583845918892
chr8	67065500	67066500	-0.6602513013782563
chr8	67065600	67066600	-0.9461993233066092
chr8	67065700	67066700	-0.4127983551380287
chr8	67065800	67066800	-0.5456061674687394
chr8	67065900	67066900	-0.3627300955100433
chr8	67066000	67067000	0.12237277439092047
chr8	67066100	67067100	0.6112565689184241
chr8	67066200	67067200	0.0471564879885446
chr8	67066300	67067300	0.012636147645219037
chr8	67066400	67067400	0.5262700058114943
chr8	67066500	67067500	0.7456575895462262
chr8	67066600	67067600	1.0406750187311231
chr8	67066700	67067700	0.7442302230787335
chr8	67066800	67067800	1.1099461171245584
chr8	67066900	67067900	1.0595288924672162
chr8	67067000	67068000	1.2144848915527775
chr8	67067100	67068100	0.5154025017033953
chr8	67067200	67068200	0.7648886725432211
chr8	67067300	67068300	0.5920796097753482
chr8	67067400	67068400	-0.07256613152751049
chr8	67067500	67068500	-0.1456258250602226
chr8	67067600	67068600	-0.19881935294828665
chr8	67067700	67068700	0.3546099011022053
chr8	67067800	67068800	-0.24963178578332845
chr8	67067900	67068900	0.01871403311251181
chr8	67068000	67069000	-0.7468571986283088
chr8	67068100	67069100	-0.9632564636718248
chr8	67068200	67069200	-1.322122516844197
chr8	67068300	67069300	-1.4628427825580437
chr8	67068400	67069400	-1.0117394704810052
chr8	67068500	67069500	-0.8753002844417618
chr8	67068600	67069600	-1.053113748620322
chr8	67070500	67071500	1.8506032621432489
chr8	67070600	67071600	1.7596272890702955
chr8	67070700	67071700	1.4365520524741908
chr8	67070800	67071800	1.4887107544637277
chr8	67070900	67071900	1.2718895123121532
chr8	67071000	67072000	0.8678196845240943
chr8	67071100	67072100	1.0256084706693347
chr8	67071200	67072200	1.7666072745536532
chr8	67071400	67072400	0.9944371519404368
chr8	67071500	67072500	0.4962496712027578
chr8	67071600	67072600	0.4310584966935696
chr8	67071700	67072700	0.554409193387129
chr8	67071800	67072800	0.23924852172184216
chr8	67072900	67073900	0.5786954440465362
chr8	67073000	67074000	1.5722890191225167
chr8	67073100	67074100	1.79401165614093
chr8	67073200	67074200	1.5851611664134333
chr8	67073300	67074300	1.7837468138778634
chr8	67073400	67074400	1.7938467490667334
chr8	67073500	67074500	1.9935003457190683
chr8	67073600	67074600	1.6589056223914531
chr8	67073700	67074700	1.278334280846571
chr8	67073800	67074800	1.5578673499736562
chr8	67073900	67074900	0.8434808623635879
chr8	67074000	67075000	0.9075645375595842
chr8	67074100	67075100	0.6638130789821494
chr8	67074200	67075200	1.1313454713530458
chr8	67074300	67075300	1.4536963225845625
chr8	67074400	67075400	1.5326097143459352
chr8	67074500	67075500	1.2795335130538397
chr8	67074600	67075600	1.4564501776651133
chr8	67074700	67075700	1.7219823942259482
chr8	67074800	67075800	1.6680938467169155
chr8	67074900	67075900	2.251139721871705
chr8	67075000	67076000	1.6533533360507389
chr8	67075100	67076100	1.5111436944624608
chr8	67075200	67076200	1.5228844275036617
chr8	67075300	67076300	0.8346170106124793
chr8	67075400	67076400	1.2823796505253395
chr8	67075500	67076500	1.3884707929203637
chr8	67075600	67076600	1.1498404984016228
chr8	67075700	67076700	0.8205677594294541
chr8	67075800	67076800	0.7829105175210973
chr8	67075900	67076900	0.5437103450381929
chr8	67076000	67077000	0.09865389324110038
chr8	67076100	67077100	0.2631567819625265
chr8	67076200	67077200	0.13547601571497805
chr8	67076300	67077300	0.5311946167010207
chr8	67076400	67077400	0.3091183009722491
chr8	67076500	67077500	0.4108411898690474
chr8	67076600	67077600	0.8010177994898909
chr8	67076700	67077700	0.7333873859089297
chr8	67076800	67077800	0.028764213364091813
chr8	67076900	67077900	0.2608455311074092
chr8	67077000	67078000	0.4151119496247449
chr8	67077100	67078100	-0.3311260548980229
chr8	67077200	67078200	-0.2560483342628709
chr8	67077300	67078300	-0.27786141425876176
chr8	67077400	67078400	0.051664939841806735
chr8	67077500	67078500	0.08841429569731538
chr8	67077600	67078600	-0.5403838224258775
chr8	67077700	67078700	-0.4315498073960629
chr8	67077800	67078800	0.5697938993672199
chr8	67077900	67078900	0.31772660418463616
chr8	67078000	67079000	-0.42953843751971454
chr8	67078100	67079100	-0.07882900377653584
chr8	67078200	67079200	-0.316799217039305
chr8	67078300	67079300	0.0839172904995944
chr8	67078400	67079400	-0.3922943976887429
chr8	67078500	67079500	-0.09886482103694362
chr8	67078600	67079600	-0.17381203578570986
chr8	67078700	67079700	-0.7994030883460327
chr8	67078800	67079800	-1.3261685244954855
chr8	67078900	67079900	-1.1134471729555853
chr8	67079000	67080000	0.6163831908750991
chr8	67079100	67080100	0.6665894126958736
chr8	67079200	67080200	0.6293939319834524
chr8	67079300	67080300	0.16459760889808778
chr8	67079400	67080400	0.5438708445560786
chr8	67079500	67080500	0.012153427463921994
chr8	67079600	67080600	0.07635626343864975
chr8	67079700	67080700	0.3783440950364328
chr8	67079800	67080800	0.1066762529091757
chr8	67079900	67080900	-0.19881582082949545
chr8	67080000	67081000	-0.9908146513388476
chr8	67080100	67081100	-0.7132720184208726
chr8	67080200	67081200	-0.8123153059045074
chr8	67080300	67081300	-0.4816881211738962
chr8	67080400	67081400	-0.4966626045115748
chr8	67080500	67081500	-0.3377891030807122
chr8	67080600	67081600	0.11210168992773424
chr8	67080700	67081700	0.4204760049376961
chr8	67080800	67081800	1.0706191822796345
chr8	67080900	67081900	1.264351613088366
chr8	67081000	67082000	1.5515929755913245
chr8	67081100	67082100	1.2988497146625315
chr8	67081200	67082200	1.1177792975414718
chr8	67081300	67082300	0.9345407130575321
chr8	67081400	67082400	0.7741386452469449
chr8	67081500	67082500	0.8298482812181116
chr8	67081600	67082600	0.5305250289560283
chr8	67081700	67082700	0.14654249325633328
chr8	67081800	67082800	-0.08049797217171313
chr8	67081900	67082900	-0.3633012530838346
chr8	67082000	67083000	-0.27772891016410184
chr8	67082100	67083100	0.25029144258574704
chr8	67082200	67083200	0.8593530262833482
chr8	67082300	67083300	1.3962381993144095
chr8	67082400	67083400	1.5958666824371983
chr8	67082500	67083500	1.464892981383705
chr8	67083600	67084600	0.6402632009776981
chr8	67083700	67084700	0.7698220814692366
chr8	67083800	67084800	1.0137843697167814
chr8	67083900	67084900	0.8130628708021505
chr8	67084000	67085000	0.5695972959575322
chr8	67084100	67085100	1.2450571898854286
chr8	67084200	67085200	1.2645926110075625
chr8	67084300	67085300	0.4384906673330257
chr8	67084400	67085400	0.5395730858643732
chr8	67084500	67085500	-0.23924313194351096
chr8	67084600	67085600	-0.6210603931330324
chr8	67084700	67085700	-0.7567977404577281
chr8	67084800	67085800	-0.9769493885163671
chr8	67084900	67085900	-0.7324136046768778
chr8	67085000	67086000	-0.1580955262138928
chr8	67085100	67086100	-0.796113062859966
chr8	67085200	67086200	-0.5928752962683954
chr8	67085300	67086300	-0.18865277841201672
chr8	67085400	67086400	-0.2794697493070552
chr8	67085500	67086500	0.2366367810196633
chr8	67085600	67086600	0.8768242277263171
chr8	67085700	67086700	1.3834349208217558
chr8	67085800	67086800	1.2011406827456028
chr8	67085900	67086900	1.6088379892442932
chr8	67086000	67087000	1.5229891951943118
chr8	67086100	67087100	1.862066369821144
chr8	67086200	67087200	1.926813694647968
chr8	67086300	67087300	1.8082768534510711
chr8	67086400	67087400	2.0458562742733784
chr8	67086500	67087500	2.314568033035773
chr8	67086600	67087600	2.1937132638428603
chr8	67086700	67087700	1.6645015739704727
chr8	67086800	67087800	1.8433755650231824
chr8	67086900	67087900	0.7942357028331891
chr8	67087000	67088000	0.8124112980640483
chr8	67087100	67088100	0.7502337591545245
chr8	67087200	67088200	0.9659927277380532
chr8	67087300	67088300	1.087066777158539
chr8	67087400	67088400	1.1115292127724736
chr8	67087500	67088500	0.6075144109199947
chr8	67087600	67088600	0.4602015665688023
chr8	67087700	67088700	0.5584991132373245
chr8	67087800	67088800	0.5277299375567791
chr8	67088900	67089900	-0.6573765382931408
chr8	67089000	67090000	-0.11135335268110962
chr8	67089100	67090100	0.31728415065960874
chr8	67089200	67090200	1.1006886802773754
chr8	67089300	67090300	0.687606769641673
chr8	67089400	67090400	0.2657603094295023
chr8	67089500	67090500	1.64787907370994
chr8	67089600	67090600	2.1821060251404827
chr8	67089700	67090700	2.3796914104392526
chr8	67089800	67090800	2.394243714314108
chr8	67089900	67090900	2.2361065656775634
chr8	67090000	67091000	1.7303470346049747
chr8	67090100	67091100	1.816371746800363
chr8	67090200	67091200	1.3536929268227806
chr8	67090300	67091300	1.0260229365905762
chr8	67090400	67091400	1.3857104713826829
chr8	67090500	67091500	0.7030730585701062
chr8	67090600	67091600	0.3781873919731176
chr8	67090700	67091700	-0.09368163376189076
chr8	67090800	67091800	-0.6380455746138246
chr8	67090900	67091900	-0.9274550027417616
chr8	67091000	67092000	-0.5182763522035786
chr8	67091100	67092100	-1.2080028332775283
chr8	67091200	67092200	-1.0492200654051564
chr8	67091300	67092300	-0.6823773114684081
chr8	67091400	67092400	-0.8142338329276068
chr8	67091500	67092500	-0.3412969014843081
chr8	67091600	67092600	0.011507025144445229
chr8	67091700	67092700	0.5963655212906419
chr8	67091800	67092800	1.176313555067124
chr8	67091900	67092900	1.827953417173268
chr8	67092000	67093000	1.9355767391242749
chr8	67092100	67093100	2.239594386681408
chr8	67092200	67093200	2.5879583977497203
chr8	67092300	67093300	2.3894477067073403
chr8	67092400	67093400	1.9227389795992569
chr8	67092500	67093500	1.287651840441066
chr8	67092600	67093600	1.4582041361478233
chr8	67092700	67093700	1.3973798822715595
chr8	67092800	67093800	1.2621747813525126
chr8	67092900	67093900	0.5951103715224059
chr8	67093000	67094000	0.13516492453863338
chr8	67093100	67094100	0.06667951187605281
chr8	67094900	67095900	0.3474643305334485
chr8	67095000	67096000	0.4163212747151892
chr8	67095100	67096100	1.186341238668683
chr8	67095200	67096200	1.0304934373783945
chr8	67095300	67096300	0.8861622529809526
chr8	67095400	67096400	0.9331564293324621
chr8	67095500	67096500	1.0001998665758196
chr8	67096600	67097600	3.0576376506274507
chr8	67096700	67097700	3.0566090560438
chr8	67096800	67097800	1.9589554029668608
chr8	67096900	67097900	1.2249575808706241
chr8	67097000	67098000	1.2517620956762554
chr8	67098400	67099400	0.5643171718990957
chr8	67098500	67099500	0.5488314288489433
chr8	67098600	67099600	0.8322506968674058
chr8	67098700	67099700	0.8449019527955599
chr8	67098800	67099800	0.4251739395749351
chr8	67098900	67099900	-0.20822944054292955
chr8	67099000	67100000	-0.9786691151397765
chr8	67099100	67100100	-0.9053088468014182
chr8	67099200	67100200	-1.5830288118956588
chr8	67099300	67100300	-1.4868470294514462
chr8	67099400	67100400	-1.7755016944992177
chr8	67099500	67100500	-1.2287372297219166
chr8	67099600	67100600	-1.3481921952967957
chr8	67099700	67100700	-2.218681555097891
chr8	67099800	67100800	-1.4247182259344535
chr8	67099900	67100900	-0.6916654504880633
chr8	67100000	67101000	-0.5765835417312988
chr8	67100100	67101100	-0.619131594575623
chr8	67100200	67101200	-0.8532010322259574
chr8	67100300	67101300	-0.8273716040815295
chr8	67100400	67101400	-0.8977097570074637
chr8	67100500	67101500	-0.7798227467376986
chr8	67100600	67101600	-0.4470361558185211
chr8	67100700	67101700	-0.3012588306464461
chr8	67100800	67101800	-0.4010411137001199
chr8	67100900	67101900	-0.20798871198148736
chr8	67101000	67102000	0.21104390621012176
chr8	67101100	67102100	0.31872468646991503
chr8	67101200	67102200	1.3315319308312423
chr8	67101300	67102300	1.374875923972417
chr8	67101400	67102400	2.183816541252228
chr8	67101500	67102500	1.7640322948502454
chr8	67101600	67102600	1.4932947172891369
chr8	67101700	67102700	1.4135635291612143
chr8	67101800	67102800	1.4395023626941197
chr8	67101900	67102900	1.265901840160644
chr8	67102000	67103000	0.9420394534020243
chr8	67102100	67103100	1.2073276123389298
chr8	67102200	67103200	0.7700213429935328
chr8	67102300	67103300	1.2688316115259486
chr8	67102400	67103400	0.8789244053953839
chr8	67102500	67103500	0.3615882306103365
chr8	67102600	67103600	0.3108338633312477
chr8	67102700	67103700	1.1358547363585692
chr8	67102800	67103800	1.132724521518529
chr8	67105100	67106100	-0.2660889963769313
chr8	67105200	67106200	-0.6907958867766861
chr8	67105300	67106300	-0.5231508412296211
chr8	67105400	67106400	-0.33982431476979186
chr8	67105500	67106500	-0.4638692169668205
chr8	67105600	67106600	-0.12717679681706046
chr8	67105700	67106700	-0.3045905869708248
chr8	67105800	67106800	-0.9026510585695928
chr8	67105900	67106900	-0.5463214784605597
chr8	67106000	67107000	-0.3709271610994137
chr8	67106100	67107100	-0.8029415528361332
chr8	67106200	67107200	-0.2062106643634775
chr8	67106300	67107300	-0.5781219286114287
chr8	67106400	67107400	-0.6262416872396621
chr8	67106500	67107500	0.07344972838590383
chr8	67106600	67107600	-0.10597033837887332
chr8	67106700	67107700	-0.15992184237636098
chr8	67106800	67107800	0.3552750804727329
chr8	67106900	67107900	0.8098161573058748
chr8	67108100	67109100	-0.09012092527658044
chr8	67108200	67109200	-0.2462334313925893
chr8	67108300	67109300	0.4874443864962821
chr8	67108400	67109400	0.3779404962192596
chr8	67108500	67109500	0.13829245153607986
chr8	67108600	67109600	0.1871959328099637
chr8	67108700	67109700	0.3413417624261361
chr8	67108800	67109800	0.6848757091883257
chr8	67108900	67109900	0.7774742157183757
chr8	67109000	67110000	0.05670284133194445
chr8	67109100	67110100	0.42139293413513024
chr8	67109200	67110200	0.7647456003380182
chr8	67109300	67110300	0.008978583625503555
chr8	67109400	67110400	-0.3282454222660054
chr8	67109500	67110500	0.027699152423250245
chr8	67109600	67110600	-0.22652028973283905
chr8	67109700	67110700	-0.1931422098463252
chr8	67109800	67110800	-0.05896598698644279
chr8	67109900	67110900	0.4674919891554083
chr8	67110000	67111000	1.1828108879030348
chr8	67110100	67111100	1.0134546246345837
chr8	67110200	67111200	1.1026459647456444
chr8	67110300	67111300	1.17870823919525
chr8	67110400	67111400	1.4209271551925793
chr8	67110500	67111500	1.2743144497344951
chr8	67110600	67111600	0.9128171725324296
chr8	67110700	67111700	1.110622556097684
chr8	67110800	67111800	0.2624584296476969
chr8	67110900	67111900	-0.2071237467528631
chr8	67111000	67112000	-0.16252947554838126
chr8	67111100	67112100	0.015825088617603945
chr8	67111200	67112200	-0.3481365335072542
chr8	67112300	67113300	2.1706018400287
chr8	67112400	67113400	1.6031938428896613
chr8	67112500	67113500	1.3037479087507535
chr8	67112600	67113600	1.1123058036128182
chr8	67112700	67113700	1.5698943682455355
chr8	67112800	67113800	1.7542148650859188
chr8	67112900	67113900	1.1609511216676651
chr8	67113000	67114000	0.9124811739956663
chr8	67113100	67114100	0.6531146517017523
chr8	67113200	67114200	0.25578535807384795
chr8	67113300	67114300	0.297259146094818
chr8	67113400	67114400	0.09188031594979594
chr8	67113500	67114500	0.5779684817690006
chr8	67113600	67114600	0.18784530333210145
chr8	67113700	67114700	-0.026707864782349072
chr8	67113800	67114800	0.05874390170195885
chr8	67113900	67114900	0.11488909279746465
chr8	67114000	67115000	-0.5944359182487831
chr8	67114100	67115100	-1.0053173107530835
chr8	67114200	67115200	-0.9120623287380144
chr8	67114300	67115300	-0.9412507214495928
chr8	67114400	67115400	-0.6777952840613859
chr8	67114500	67115500	-0.8624949253762667
chr8	67114600	67115600	-0.8198959493495757
chr8	67114700	67115700	-1.0186094780964745
chr8	67114800	67115800	-0.6989687768469519
chr8	67114900	67115900	-0.4980076358874359
chr8	67115000	67116000	0.40427794074647094
chr8	67115100	67116100	1.3374786155998346
chr8	67115200	67116200	2.024846582250922
chr8	67115300	67116300	1.7591720764315617
chr8	67115400	67116400	1.9295419603839319
chr8	67115500	67116500	1.5378936356825834
chr8	67115600	67116600	1.836153782759829
chr8	67115700	67116700	2.003489912518152
chr8	67115800	67116800	1.7674928030725905
chr8	67115900	67116900	1.5584934014764955
chr8	67116000	67117000	0.43404174938920487
chr8	67116100	67117100	0.08869982105332877
chr8	67116200	67117200	-0.9657275093469034
chr8	67116300	67117300	-0.7608355556505654
chr8	67116400	67117400	-1.0089587716666149
chr8	67116500	67117500	-0.6688483198919396
chr8	67116600	67117600	-0.7399658549417589
chr8	67116700	67117700	-0.4417709480124116
chr8	67116800	67117800	-0.7104552589038147
chr8	67116900	67117900	-0.3070120590326058
chr8	67117000	67118000	0.6668478795352413
chr8	67117100	67118100	0.8855117048349781
chr8	67117200	67118200	0.9985863334317692
chr8	67117300	67118300	0.9278772643945749
chr8	67117400	67118400	1.5651310360083823
chr8	67117500	67118500	1.8661571043879783
chr8	67117600	67118600	1.939834705835649
chr8	67117700	67118700	1.8724877380483609
chr8	67117800	67118800	2.1524537970042545
chr8	67117900	67118900	2.063901038140724
chr8	67118000	67119000	1.8997080671544828
chr8	67118100	67119100	1.3978257910535958
chr8	67118200	67119200	1.243423622497128
chr8	67118300	67119300	1.6475104935154328
chr8	67118400	67119400	1.4762476034988257
chr8	67118500	67119500	1.5382333151007632
chr8	67118600	67119600	1.8967772831468508
chr8	67118700	67119700	1.90770662979419
chr8	67118800	67119800	2.309980880314112
chr8	67118900	67119900	1.9459870398982009
chr8	67119000	67120000	2.922273372170135
chr8	67119100	67120100	2.5199726222393326
chr8	67119200	67120200	2.7959245368199626
chr8	67119300	67120300	2.246643096709815
chr8	67119400	67120400	2.1250472550192736
chr8	67119500	67120500	1.4613925348409516
chr8	67119600	67120600	1.424951378100837
chr8	67119700	67120700	1.0236392803161931
chr8	67119800	67120800	0.8186213838950378
chr8	67119900	67120900	1.8179324294608337
chr8	67120000	67121000	1.3319725598081487
chr8	67120100	67121100	2.114043400978692
chr8	67120200	67121200	2.0818281082245016
chr8	67120300	67121300	2.483399728597393
chr8	67120400	67121400	2.655925775560541
chr8	67120500	67121500	2.951237282203932
chr8	67120600	67121600	2.8140714034753143
chr8	67120700	67121700	2.708805762145015
chr8	67120800	67121800	2.384518832817449
chr8	67120900	67121900	2.1106323890970025
chr8	67121000	67122000	1.8967898320994911
chr8	67121100	67122100	1.7528361701235695
chr8	67121200	67122200	1.8324204992636133
chr8	67121300	67122300	1.8855966407824392
chr8	67121400	67122400	2.0322848792086483
chr8	67121500	67122500	1.9865771174252569
chr8	67121600	67122600	1.6098990742510368
chr8	67121700	67122700	2.190760452400268
chr8	67121800	67122800	2.5275137451314085
chr8	67121900	67122900	2.4475977600958645
chr8	67122000	67123000	2.1044801824801835
chr8	67122100	67123100	1.5810856142653027
chr8	67122200	67123200	1.8976775165405428
chr8	67122300	67123300	1.820119737335856
chr8	67122400	67123400	1.808684080209491
chr8	67122500	67123500	1.2688389256986632
chr8	67122600	67123600	1.1555552091045478
chr8	67122700	67123700	0.8052564838398584
chr8	67122800	67123800	0.5028911592271229
chr8	67124000	67125000	-0.6906116906190116
chr8	67124100	67125100	-0.5187660280844579
chr8	67124200	67125200	-0.7492816762716596
chr8	67124300	67125300	-0.6201328972913881
chr8	67124400	67125400	-0.5853320735084038
chr8	67124500	67125500	0.17352079826912642
chr8	67124600	67125600	0.8237319707281943
chr8	67124700	67125700	0.956836317120404
chr8	67124800	67125800	0.9731000099263201
chr8	67124900	67125900	0.8624976481075062
chr8	67125000	67126000	1.3186581328262037
chr8	67125100	67126100	1.1587136250884282
chr8	67125200	67126200	0.8700402742873199
chr8	67125300	67126300	0.2909181700989795
chr8	67125400	67126400	0.5621106875884995
chr8	67125500	67126500	0.3118688512894864
chr8	67125600	67126600	0.17785228770715322
chr8	67125700	67126700	0.38802356492396095
chr8	67125800	67126800	0.019230369729673475
chr8	67125900	67126900	-0.1352990415611049
chr8	67126000	67127000	-0.3082535641982021
chr8	67126100	67127100	-0.17147997042249313
chr8	67126200	67127200	0.2943895655858835
chr8	67126300	67127300	0.41981645366187664
chr8	67126400	67127400	0.16087507015347913
chr8	67126500	67127500	0.19703964095985274
chr8	67126600	67127600	0.4675591365921562
chr8	67126700	67127700	0.42569659200948495
chr8	67126800	67127800	0.8901124266765128
chr8	67126900	67127900	0.6386221040979717
chr8	67127000	67128000	0.69890508404195
chr8	67127100	67128100	-0.11589708326446135
chr8	67127200	67128200	-0.4499048385958432
chr8	67127300	67128300	-0.33164637860065
chr8	67127400	67128400	0.1237573645088442
chr8	67127500	67128500	0.18431014223764908
chr8	67127600	67128600	0.022223853845721345
chr8	67127700	67128700	-0.452820227549082
chr8	67127800	67128800	-0.6764949978221408
chr8	67128400	67129400	1.6102636492629885
chr8	67128500	67129500	1.1670554998416551
chr8	67128600	67129600	0.5937222520282947
chr8	67128700	67129700	0.7499423643318629
chr8	67128800	67129800	0.5301661983714145
chr8	67128900	67129900	-0.7102018578146296
chr8	67129000	67130000	-0.4867885939090925
chr8	67129100	67130100	-0.6171348340975662
chr8	67129200	67130200	-0.9055964596559102
chr8	67129300	67130300	-0.7587888349186461
chr8	67129400	67130400	-1.565578467390326
chr8	67129500	67130500	-1.152794041746375
chr8	67129600	67130600	-0.7460453093804031
chr8	67129700	67130700	-0.4087703692867488
chr8	67129800	67130800	-0.4234202693319348
chr8	67129900	67130900	0.3719732638378533
chr8	67130000	67131000	0.571273509030438
chr8	67130100	67131100	0.37239969954416297
chr8	67130200	67131200	0.8432678086648624
chr8	67130300	67131300	0.650232327014773
chr8	67130400	67131400	1.0598909162613674
chr8	67130500	67131500	0.9796304793076941
chr8	67130600	67131600	1.0898397864026912
chr8	67130700	67131700	0.8829054114099756
chr8	67130800	67131800	1.0209615788471087
chr8	67130900	67131900	0.9300572585848011
chr8	67131000	67132000	0.63211422893059
chr8	67131100	67132100	1.5428005304767958
chr8	67131200	67132200	0.8575882802240581
chr8	67131300	67132300	1.1011817279366594
chr8	67131400	67132400	1.0400612995962242
chr8	67131500	67132500	1.2054540540129537
chr8	67131600	67132600	1.1465765023436152
chr8	67131700	67132700	0.9703357271665216
chr8	67131800	67132800	1.726910069194762
chr8	67131900	67132900	1.4671212206109177
chr8	67132000	67133000	1.0658919509780878
chr8	67132100	67133100	0.2951071474611445
chr8	67132200	67133200	1.015554805138274
chr8	67132300	67133300	0.5809226716236908
chr8	67132400	67133400	0.3354525689132303
chr8	67132500	67133500	-0.06716381545256493
chr8	67132600	67133600	-0.21552145651884447
chr8	67132700	67133700	-0.17136527457513456
chr8	67132800	67133800	-0.9568495210045838
chr8	67132900	67133900	-0.9826764887310976
chr8	67133000	67134000	-0.47167626622024017
chr8	67133100	67134100	0.5032375532270987
chr8	67133200	67134200	0.10700323960682964
chr8	67133300	67134300	0.6230893007573599
chr8	67133400	67134400	0.5326729908933696
chr8	67133500	67134500	0.6703347543796901
chr8	67134300	67135300	0.09335889214147704
chr8	67134600	67135600	0.17782105273486326
chr8	67134700	67135700	0.4115687815365647
chr8	67134800	67135800	0.3849566460002973
chr8	67134900	67135900	0.4102601222339081
chr8	67135000	67136000	0.6735953923107441
chr8	67135100	67136100	0.7696045888701294
chr8	67135200	67136200	0.6223217810364002
chr8	67135300	67136300	0.6987294397785775
chr8	67135400	67136400	0.9629418050744238
chr8	67135500	67136500	1.2276786771634098
chr8	67136600	67137600	0.04497709971115507
chr8	67136700	67137700	0.216248565147602
chr8	67136800	67137800	0.2360193251882251
chr8	67136900	67137900	0.390659889166976
chr8	67137000	67138000	0.564666087967329
chr8	67137100	67138100	0.8970823890298281
chr8	67137200	67138200	0.5708479367075191
chr8	67137300	67138300	0.4948584279318321
chr8	67137400	67138400	0.4517397113520178
chr8	67137500	67138500	0.6721426985575386
chr8	67137600	67138600	0.6042297226817274
chr8	67137700	67138700	0.1670627680022443
chr8	67137800	67138800	0.20431033116822286
chr8	67137900	67138900	-0.03700677015696007
chr8	67138000	67139000	0.14775716867639124
chr8	67138100	67139100	0.12080322259282833
chr8	67138200	67139200	0.614193880989835
chr8	67138300	67139300	0.42541475563722175
chr8	67138400	67139400	0.8565680721050896
chr8	67138500	67139500	0.6501781573033639
chr8	67138600	67139600	0.20675733643238745
chr8	67138700	67139700	-0.4053841852578976
chr8	67138800	67139800	-0.518515081190563
chr8	67138900	67139900	-0.02369523275534977
chr8	67139000	67140000	0.08063119177974339
chr8	67139100	67140100	-0.09443775335104344
chr8	67139200	67140200	-0.5704838133071253
chr8	67139300	67140300	-0.1461272481208865
chr8	67139400	67140400	-0.07805979444816727
chr8	67139500	67140500	-0.255723739322516
chr8	67139600	67140600	-0.2965925772290771
chr8	67139700	67140700	0.9659151047585862
chr8	67139800	67140800	1.1872439220220845
chr8	67139900	67140900	0.949838084875652
chr8	67140000	67141000	0.47646331541014597
chr8	67140100	67141100	0.2737102832558113
chr8	67140200	67141200	0.03580390836087775
chr8	67140300	67141300	0.01044216625407947
chr8	67140400	67141400	-0.8121825765965694
chr8	67140500	67141500	-0.843840265046646
chr8	67140600	67141600	-0.7353654410874746
chr8	67140700	67141700	-1.5281013829888168
chr8	67140800	67141800	-1.8564070154378365
chr8	67140900	67141900	-1.6544607783639995
chr8	67141000	67142000	-1.8779448697046728
chr8	67141100	67142100	-1.1100055404906013
chr8	67141200	67142200	-0.7410377292171726
chr8	67141300	67142300	-0.3064417587394365
chr8	67141400	67142400	0.7789966669171022
chr8	67141500	67142500	1.218218286555946
chr8	67141600	67142600	1.1881512206931926
chr8	67141700	67142700	1.7333279772999974
chr8	67141800	67142800	2.0359487250591943
chr8	67141900	67142900	1.6830480621377502
chr8	67142000	67143000	1.8641638949613162
chr8	67142100	67143100	1.6192947572525531
chr8	67142200	67143200	2.052577022945884
chr8	67142300	67143300	1.4107423880809455
chr8	67142400	67143400	1.3965922353545914
chr8	67142500	67143500	1.1469047674324353
chr8	67142600	67143600	1.3552202796108967
chr8	67142700	67143700	1.495791744554491
chr8	67142800	67143800	1.7052347837400568
chr8	67142900	67143900	2.0364306317046217
chr8	67143000	67144000	2.4253334642342765
chr8	67143100	67144100	2.5657717087873464
chr8	67143200	67144200	2.7117190676914444
chr8	67143300	67144300	3.307868825490957
chr8	67143400	67144400	3.132956748241721
chr8	67143500	67144500	2.603319518703668
chr8	67143600	67144600	2.250150282467926
chr8	67143700	67144700	2.1859725793600906
chr8	67143800	67144800	2.031204400605378
chr8	67143900	67144900	1.8798288671025718
chr8	67144000	67145000	1.7656155922672463
chr8	67146200	67147200	0.3552338353974392
chr8	67146300	67147300	0.45869161366179
chr8	67146400	67147400	0.008872860453836824
chr8	67146500	67147500	0.1836913765830484
chr8	67146600	67147600	-0.0476037188520503
chr8	67146700	67147700	-0.3676035224608032
chr8	67146800	67147800	-0.0862452620752597
chr8	67146900	67147900	0.10056870083735543
chr8	67147000	67148000	-0.017970996661680012
chr8	67147100	67148100	-0.09118424019621207
chr8	67147200	67148200	-0.650312064382214
chr8	67147300	67148300	-0.4301668632096064
chr8	67147400	67148400	-0.009691894099084645
chr8	67147500	67148500	-0.7003415914478278
chr8	67147600	67148600	0.28925023964591684
chr8	67147700	67148700	0.886924163895435
chr8	67147800	67148800	0.7469694641566317
chr8	67147900	67148900	0.2036040826856985
chr8	67148000	67149000	-0.1263886379821827
chr8	67148100	67149100	0.353277818145706
chr8	67148200	67149200	0.569556987939972
chr8	67148300	67149300	0.7721327969432201
chr8	67148400	67149400	1.5352436917370915
chr8	67148500	67149500	1.6854958183601698
chr8	67148600	67149600	1.136508502943597
chr8	67148700	67149700	0.7307217401718459
chr8	67148800	67149800	0.9479171776752984
chr8	67148900	67149900	1.4130108968512112
chr8	67150000	67151000	0.5256710023471258
chr8	67150100	67151100	0.6018799011926326
chr8	67150200	67151200	0.7740632584261271
chr8	67150300	67151300	1.3520348328195495
chr8	67150400	67151400	1.531754466675998
chr8	67150500	67151500	1.7209802407700536
chr8	67150600	67151600	1.3559761514068454
chr8	67150700	67151700	1.4733813153666713
chr8	67150800	67151800	1.003431051369834
chr8	67150900	67151900	0.6270487473639377
chr8	67151000	67152000	0.9900506677989728
chr8	67152100	67153100	2.639062796481648
chr8	67152200	67153200	1.913507715803885
chr8	67152300	67153300	1.8027333546296007
chr8	67152400	67153400	1.5536205162124168
chr8	67152500	67153500	2.012562947119059
chr8	67152600	67153600	1.8763111260904424
chr8	67152700	67153700	1.4840393329001689
chr8	67152800	67153800	0.6010375925028921
chr8	67152900	67153900	0.5256214845662117
chr8	67153000	67154000	-0.5774389244505655
chr8	67153100	67154100	-0.9255329617428714
chr8	67153200	67154200	-0.5767887219222897
chr8	67153300	67154300	-0.09020240329474744
chr8	67153400	67154400	0.04568798592156308
chr8	67153500	67154500	0.3724956846810864
chr8	67153600	67154600	0.6583782789266024
chr8	67153700	67154700	0.7414344871387553
chr8	67153800	67154800	1.0626160361865291
chr8	67153900	67154900	1.2285999988535885
chr8	67154000	67155000	2.2270875181524112
chr8	67154100	67155100	2.4422897372567998
chr8	67154200	67155200	2.605992857501877
chr8	67154300	67155300	2.7503880582156786
chr8	67154400	67155400	3.1479215736366184
chr8	67154500	67155500	2.9782886844500287
chr8	67154600	67155600	3.2996040997472247
chr8	67154700	67155700	2.890629403351604
chr8	67154800	67155800	2.7102798440624403
chr8	67154900	67155900	2.510454354298921
chr8	67155000	67156000	2.0407610589459386
chr8	67155100	67156100	1.7438878561360758
chr8	67155200	67156200	0.3983862147244794
chr8	67155300	67156300	-0.24456524727953666
chr8	67155400	67156400	0.036428753781658066
chr8	67155500	67156500	0.04733597936153632
chr8	67155600	67156600	-0.2571480546094802
chr8	67155700	67156700	-0.3685413302120446
chr8	67155800	67156800	0.30658687853354105
chr8	67155900	67156900	0.22428168816276114
chr8	67156000	67157000	-0.07593386950979057
chr8	67156100	67157100	-0.5536673673053656
chr8	67156200	67157200	0.7640330285431958
chr8	67156300	67157300	1.0375899645159417
chr8	67156400	67157400	0.8004097156950848
chr8	67156500	67157500	0.3504574119748529
chr8	67156600	67157600	0.659461140239381
chr8	67156700	67157700	1.1479870933685443
chr8	67156800	67157800	0.6098558241739747
chr8	67156900	67157900	0.8037980339714553
chr8	67157000	67158000	1.0782082235281971
chr8	67157100	67158100	1.2112172565411528
chr8	67157200	67158200	1.0958809178414028
chr8	67157300	67158300	0.9461867457558338
chr8	67157400	67158400	1.0006714209905672
chr8	67157500	67158500	0.8755067621887126
chr8	67157600	67158600	0.23686531170609496
chr8	67157700	67158700	0.2268976981750974
chr8	67157800	67158800	0.41903440475067216
chr8	67157900	67158900	0.2076202992184465
chr8	67158000	67159000	0.004608374309501725
chr8	67158100	67159100	1.1369118785658838
chr8	67158200	67159200	0.7503648910890491
chr8	67158300	67159300	1.041988717680458
chr8	67158400	67159400	0.9039019098952316
chr8	67158500	67159500	1.1575148711983672
chr8	67160100	67161100	1.3163345271410625
chr8	67160200	67161200	1.6718207543185082
chr8	67160300	67161300	1.058222443381331
chr8	67160400	67161400	0.9275588106974124
chr8	67160500	67161500	0.6525446036732052
chr8	67160600	67161600	1.040453022564939
chr8	67160700	67161700	1.2769479476645884
chr8	67160800	67161800	1.7556300185720015
chr8	67160900	67161900	1.4592647216492145
chr8	67161000	67162000	1.7948787388727916
chr8	67161100	67162100	1.1667826820131442
chr8	67161200	67162200	0.4512335535651841
chr8	67161300	67162300	1.331088305445545
chr8	67161400	67162400	1.7867635005671847
chr8	67161500	67162500	1.8754873474899487
chr8	67161600	67162600	1.4859140682786252
chr8	67161700	67162700	1.723048009505162
chr8	67161800	67162800	1.4029087140529624
chr8	67161900	67162900	1.4604819757781855
chr8	67162000	67163000	1.0896659183273054
chr8	67162100	67163100	2.1445388763670343
chr8	67162200	67163200	2.8048170610935914
chr8	67162300	67163300	2.6154048046159057
chr8	67162400	67163400	2.280909896789141
chr8	67162500	67163500	2.400895711459317
chr8	67162600	67163600	2.3926127462782945
chr8	67162700	67163700	1.930582519892953
chr8	67162800	67163800	2.5024408553773556
chr8	67162900	67163900	2.5707265925345357
chr8	67163000	67164000	2.8749307401988387
chr8	67163100	67164100	1.4211324934697034
chr8	67163200	67164200	1.3383723314258378
chr8	67163300	67164300	1.4913063791005812
chr8	67163400	67164400	1.6915014171939742
chr8	67163500	67164500	1.3481615755691194
chr8	67163600	67164600	1.5988384227925538
chr8	67163700	67164700	1.867012971986281
chr8	67163800	67164800	1.6025411847265492
chr8	67163900	67164900	1.565200580218682
chr8	67164000	67165000	1.124156191147615
chr8	67164100	67165100	0.2839606337904463
chr8	67164200	67165200	-0.16013990728013786
chr8	67164300	67165300	-0.970944633015646
chr8	67164400	67165400	-1.2576495879124214
chr8	67164500	67165500	-1.850350827718068
chr8	67164600	67165600	-1.7934955273080395
chr8	67164700	67165700	-1.2896420959791008
chr8	67164800	67165800	-1.5593198754790074
chr8	67164900	67165900	-2.0192681949332107
chr8	67165000	67166000	-1.8631323586262933
chr8	67165100	67166100	-0.5092188730665032
chr8	67165200	67166200	-0.26952714470481226
chr8	67165300	67166300	0.2543968706992208
chr8	67165400	67166400	0.3352780945237704
chr8	67165500	67166500	0.8628939055529197
chr8	67165600	67166600	0.4607587931440223
chr8	67165700	67166700	0.18228748966450906
chr8	67165800	67166800	-0.33514574373759826
chr8	67167800	67168800	1.0747877441908935
chr8	67167900	67168900	0.6223559594890261
chr8	67168000	67169000	0.34695983158748
chr8	67168100	67169100	0.0014635052701090089
chr8	67168200	67169200	0.028200262251190263
chr8	67168300	67169300	0.29457092884493835
chr8	67168400	67169400	0.3998653985604945
chr8	67168500	67169500	1.6789221838951014
chr8	67168600	67169600	1.4364656131010192
chr8	67168700	67169700	2.041213913307292
chr8	67168800	67169800	1.9086715957424865
chr8	67168900	67169900	2.201436822175081
chr8	67169000	67170000	2.335156913642046
chr8	67169100	67170100	2.784330386679228
chr8	67169200	67170200	2.899725364083714
chr8	67172200	67173200	1.1698604837968578
chr8	67172300	67173300	1.396338638928507
chr8	67172400	67173400	1.5270852962589574
chr8	67172500	67173500	1.6606532190723462
chr8	67172600	67173600	1.0300663317615844
chr8	67172700	67173700	1.397949806360094
chr8	67172800	67173800	0.9530638131188994
chr8	67172900	67173900	1.4064635006955215
chr8	67173000	67174000	0.8133536367253045
chr8	67173100	67174100	1.6722311478929124
chr8	67173200	67174200	2.0473393074069044
chr8	67173300	67174300	1.9054633393822984
chr8	67173400	67174400	1.4755007946061165
chr8	67173500	67174500	1.2070138057594737
chr8	67173600	67174600	1.8710298830787928
chr8	67173700	67174700	1.978591795578822
chr8	67173800	67174800	2.2690368873760964
chr8	67173900	67174900	1.9099352092867496
chr8	67174000	67175000	2.3333239946326865
chr8	67174100	67175100	1.9688740369678763
chr8	67174200	67175200	1.5586607830579298
chr8	67174300	67175300	1.5394561115437295
chr8	67174400	67175400	2.313118804507265
chr8	67174500	67175500	2.422814644052924
chr8	67174600	67175600	2.076451200858076
chr8	67174700	67175700	2.368936150909786
chr8	67174800	67175800	2.594370608156747
chr8	67174900	67175900	2.652599029328357
chr8	67175000	67176000	2.8186724201710347
chr8	67175100	67176100	2.7498238707999048
chr8	67175200	67176200	2.8966776099014377
chr8	67175300	67176300	2.8755706004402737
chr8	67175400	67176400	2.427760282330909
chr8	67175500	67176500	2.4344487833080097
chr8	67175600	67176600	2.6141010278558148
chr8	67177100	67178100	1.6733820486426243
chr8	67177200	67178200	2.1480350347859543
chr8	67177300	67178300	2.2282377834346683
chr8	67177400	67178400	2.6223968942845604
chr8	67177500	67178500	2.4894626127233948
chr8	67177600	67178600	2.217862472087329
chr8	67177700	67178700	1.9898314518346776
chr8	67177800	67178800	1.914957192669889
chr8	67177900	67178900	2.0648618409965724
chr8	67178000	67179000	2.1023051128184886
chr8	67178100	67179100	2.2195586877476976
chr8	67178200	67179200	1.4574853161960997
chr8	67178300	67179300	1.0696227428988485
chr8	67178400	67179400	0.7303230619324876
chr8	67178500	67179500	1.0920733307698132
chr8	67178600	67179600	1.1551784673221654
chr8	67178700	67179700	1.4878332845995712
chr8	67178800	67179800	1.210344787605668
chr8	67178900	67179900	1.2587517293782784
chr8	67179000	67180000	0.9581387183337852
chr8	67179100	67180100	1.4396818603090775
chr8	67179200	67180200	1.9347047123600167
chr8	67179300	67180300	2.189935399246854
chr8	67179400	67180400	2.1731531329666884
chr8	67179500	67180500	1.9304407567478719
chr8	67179600	67180600	1.9052588025932808
chr8	67179700	67180700	2.1934206865330914
chr8	67179800	67180800	2.5407540299054387
chr8	67179900	67180900	1.8804364310485508
chr8	67180000	67181000	1.1006558759980203
chr8	67180100	67181100	0.7803395445038847
chr8	67180200	67181200	0.48111105315144503
chr8	67180300	67181300	0.5725724063335002
chr8	67181400	67182400	-0.016414693655913463
chr8	67181500	67182500	-0.053318187385449335
chr8	67181600	67182600	-0.14834929452798776
chr8	67181700	67182700	-0.20946114341553349
chr8	67181800	67182800	-0.08414249612670191
chr8	67181900	67182900	0.007813382273520292
chr8	67182000	67183000	0.6138084992628905
chr8	67182100	67183100	0.5195457379829583
chr8	67182200	67183200	0.6693351305849045
chr8	67182300	67183300	1.1673198669617628
chr8	67182400	67183400	0.8125244656371099
chr8	67182500	67183500	0.5493437162904017
chr8	67182600	67183600	0.5787687292038766
chr8	67182700	67183700	1.4600272895117412
chr8	67182800	67183800	1.2765577666621488
chr8	67182900	67183900	1.278923927130735
chr8	67183000	67184000	1.1462476369066525
chr8	67183100	67184100	1.2492276039162709
chr8	67183200	67184200	1.0889402284584386
chr8	67183300	67184300	0.34156321317173594
chr8	67183400	67184400	0.503696188504455
chr8	67185000	67186000	0.554136724810979
chr8	67185100	67186100	0.3330124621263036
chr8	67185200	67186200	0.052457098924637034
chr8	67185300	67186300	0.08804740956023868
chr8	67185400	67186400	-0.02679400276363706
chr8	67185500	67186500	-0.8407931168624111
chr8	67185600	67186600	-1.3715086021020069
chr8	67185700	67186700	-0.8764131609649737
chr8	67185800	67186800	-0.6855348035773735
chr8	67185900	67186900	-0.2566690806554732
chr8	67186000	67187000	-0.04865881235768582
chr8	67186100	67187100	-0.03954955412108708
chr8	67186200	67187200	-0.0946698201978898
chr8	67186300	67187300	-0.84651678298123
chr8	67186400	67187400	-0.8462722931328188
chr8	67186500	67187500	0.2899061589748201
chr8	67186600	67187600	0.05535327482191664
chr8	67186700	67187700	-0.5651570249989627
chr8	67186800	67187800	-0.6015373078710161
chr8	67186900	67187900	0.1968141679638456
chr8	67187000	67188000	0.8909579171278784
chr8	67187100	67188100	0.9428712195236828
chr8	67187200	67188200	0.8054281168104754
chr8	67187300	67188300	1.409897486480869
chr8	67187400	67188400	1.2234103971343957
chr8	67187500	67188500	0.9637264302540156
chr8	67187600	67188600	1.7009241863652795
chr8	67187700	67188700	2.4603690669091165
chr8	67187800	67188800	2.4609456827382554
chr8	67187900	67188900	1.9885797676536645
chr8	67188000	67189000	1.2507846552174624
chr8	67188100	67189100	0.9480598712047498
chr8	67188200	67189200	1.2534221074775955
chr8	67188300	67189300	1.244034674644587
chr8	67188400	67189400	1.3404630168769762
chr8	67188500	67189500	0.9079566506069874
chr8	67188600	67189600	0.11685802313012933
chr8	67188700	67189700	-0.376255667840366
chr8	67188800	67189800	-0.7288015591536243
chr8	67188900	67189900	-0.9827237974447736
chr8	67189000	67190000	-0.8151059553890353
chr8	67189100	67190100	-0.6568080468449893
chr8	67189200	67190200	-0.8223831849439049
chr8	67189300	67190300	-0.9462453898936152
chr8	67189400	67190400	-0.7709649017592837
chr8	67189500	67190500	-0.5076166895340418
chr8	67189600	67190600	0.08378563799612472
chr8	67189700	67190700	-0.13057180592634954
chr8	67189800	67190800	0.049299211682475926
chr8	67189900	67190900	0.11260633441691947
chr8	67190000	67191000	0.5345923439235484
chr8	67190100	67191100	0.3900551148056308
chr8	67190200	67191200	0.5472542520372329
chr8	67190300	67191300	0.4526163416046532
chr8	67190400	67191400	0.2554294891812632
chr8	67190500	67191500	0.2580661841349119
chr8	67190600	67191600	-0.2956244079703137
chr8	67190700	67191700	-0.3570844403163027
chr8	67190800	67191800	-0.2039372607681756
chr8	67190900	67191900	-0.0831333123769277
chr8	67191000	67192000	-0.6766058500499896
chr8	67192100	67193100	-2.8571432825769976
chr8	67192200	67193200	-2.885993704651112
chr8	67192300	67193300	-2.0977968530454474
chr8	67192400	67193400	-2.0255841593967485
chr8	67192500	67193500	-1.2510394581055515
chr8	67192600	67193600	-0.9283637002263762
chr8	67192700	67193700	-0.6641275009203746
chr8	67192800	67193800	-0.4812414468848271
chr8	67192900	67193900	-0.13529382950132252
chr8	67193000	67194000	-0.47899703492941476
chr8	67193100	67194100	-0.3406955071337673
chr8	67193200	67194200	-1.2075079175925585
chr8	67193300	67194300	-1.5369895511532117
chr8	67193400	67194400	-1.4126744835528864
chr8	67193500	67194500	-1.2540894329285257
chr8	67193600	67194600	-1.8250327051161268
chr8	67193700	67194700	-1.542509713065153
chr8	67193800	67194800	-1.8758584862190697
chr8	67193900	67194900	-1.5775700826147512
chr8	67194000	67195000	-1.5096516676202965
chr8	67194100	67195100	-1.2934608992181351
chr8	67194200	67195200	-0.8596418122336884
chr8	67194300	67195300	-0.9045043789721066
chr8	67194400	67195400	-1.1604797136574283
chr8	67194500	67195500	-0.6172203055036996
chr8	67194600	67195600	0.2437666945853516
chr8	67194700	67195700	0.3239979781303374
chr8	67194800	67195800	0.6902304953977754
chr8	67194900	67195900	0.4347221114331293
chr8	67195000	67196000	0.41824026880144277
chr8	67195100	67196100	0.7668464101032587
chr8	67195200	67196200	0.6450741768799358
chr8	67195300	67196300	0.5008405176443904
chr8	67195400	67196400	0.5177742644683575
chr8	67195500	67196500	-0.25802160324948353
chr8	67195600	67196600	-0.6186322475761192
chr8	67195700	67196700	-1.0555825263879068
chr8	67195800	67196800	-0.9395907463855206
chr8	67195900	67196900	0.003032780389580714
chr8	67196000	67197000	0.17298797622463474
chr8	67196100	67197100	-0.13897686032820222
chr8	67196200	67197200	0.4052093987316179
chr8	67196300	67197300	-0.03404960118144991
chr8	67196400	67197400	-0.2884147271736495
chr8	67196500	67197500	-0.2965259574061343
chr8	67196600	67197600	0.23507485874839226
chr8	67196700	67197700	0.3563257487474773
chr8	67196800	67197800	0.3348173955937824
chr8	67196900	67197900	-0.3995085637580833
chr8	67197000	67198000	-0.3289406235501791
chr8	67197100	67198100	-0.1982849852774632
chr8	67197200	67198200	-0.6590789629779313
chr8	67197300	67198300	-0.045406180402684786
chr8	67197400	67198400	0.1793591533334872
chr8	67197500	67198500	0.8214174597306985
chr8	67197600	67198600	0.7091619308865091
chr8	67197700	67198700	1.2330785423853614
chr8	67197800	67198800	1.6419701011373178
chr8	67197900	67198900	2.2271070134113637
chr8	67198000	67199000	2.361685508894929
chr8	67198100	67199100	2.6710802501210984
chr8	67198200	67199200	3.2400116596742286
chr8	67198300	67199300	3.380056033626708
chr8	67198400	67199400	3.3329574223317002
chr8	67198500	67199500	2.7985534371014142
chr8	67198600	67199600	2.78652704771343
chr8	67198700	67199700	2.1704259054979813
chr8	67198800	67199800	1.8671938292576464
chr8	67198900	67199900	0.5968907713884162
chr8	67199000	67200000	0.1943875648145358
chr8	67199100	67200100	-0.6819347962675899
chr8	67199200	67200200	-0.6508576421259149
chr8	67199300	67200300	-0.7763956939283493
chr8	67199400	67200400	-0.3678273808327469
chr8	67199500	67200500	0.4635979553893728
chr8	67199600	67200600	0.4466192966908265
chr8	67199700	67200700	0.840004037633259
chr8	67199800	67200800	0.7569941323961162
chr8	67199900	67200900	1.742819945502761
chr8	67200000	67201000	1.778043666587222
chr8	67200100	67201100	2.1911148215535103
chr8	67200200	67201200	0.9118562607875093
chr8	67200300	67201300	0.4442539833125879
chr8	67200400	67201400	0.4403387474348112
chr8	67200500	67201500	-0.20213050057571802
chr8	67200600	67201600	0.6910996733237417
chr8	67200700	67201700	0.35613211133494777
chr8	67200800	67201800	0.3565759683899389
chr8	67200900	67201900	0.284653691625079
chr8	67201000	67202000	0.1960253733627714
chr8	67201100	67202100	-0.14610675330689282
chr8	67201200	67202200	0.3922755494120348
chr8	67201300	67202300	0.6245537096755359
chr8	67201400	67202400	0.7446673207225396
chr8	67201500	67202500	0.9250302756457546
chr8	67201600	67202600	0.3879156204505915
chr8	67201700	67202700	0.5317786767649593
chr8	67201800	67202800	0.10761661639261946
chr8	67201900	67202900	-0.4417673240222797
chr8	67202000	67203000	-0.2617770814099453
chr8	67202100	67203100	-0.0009289891511012448
chr8	67202200	67203200	0.987150213800031
chr8	67202300	67203300	1.8286587346944159
chr8	67202400	67203400	1.0782076163054302
chr8	67202500	67203500	0.3439760488400329
chr8	67202600	67203600	0.13333328556082374
chr8	67202700	67203700	0.3778506858758048
chr8	67202800	67203800	1.321414425954205
chr8	67202900	67203900	1.978367797269456
chr8	67203000	67204000	1.7682305558716935
chr8	67203100	67204100	1.216623573630071
chr8	67203200	67204200	1.189740883954582
chr8	67203300	67204300	0.986255860951073
chr8	67203400	67204400	1.0531878460300717
chr8	67203500	67204500	1.737387913176432
chr8	67203600	67204600	2.0430229566546747
chr8	67203700	67204700	2.0343073811438326
chr8	67203800	67204800	2.253835607116172
chr8	67203900	67204900	2.247203326917857
chr8	67204000	67205000	1.988146671993576
chr8	67204100	67205100	2.7103499660537116
chr8	67204200	67205200	2.2759274088300163
chr8	67204300	67205300	1.7144631230806475
chr8	67204400	67205400	2.7466881911474075
chr8	67204500	67205500	3.1134485624432187
chr8	67204600	67205600	3.5764084178151374
chr8	67204700	67205700	3.74954442756002
chr8	67204800	67205800	3.0021563905841964
chr8	67204900	67205900	2.510170929578628
chr8	67205000	67206000	3.12756905963183
chr8	67205100	67206100	2.2590974869483023
chr8	67205200	67206200	1.9679382024192398
chr8	67205300	67206300	1.8197701781824944
chr8	67205400	67206400	1.3423601683341786
chr8	67205500	67206500	0.8548206770914109
chr8	67205600	67206600	-0.197453781321296
chr8	67205700	67206700	-0.6337948046643568
chr8	67205800	67206800	-0.7943784339448262
chr8	67205900	67206900	-1.0669461172571488
chr8	67206000	67207000	-0.9363435515704234
chr8	67206100	67207100	-0.4085975539660584
chr8	67206200	67207200	0.05453046181290186
chr8	67206300	67207300	0.175554991855243
chr8	67206400	67207400	0.28396084198448845
chr8	67206500	67207500	0.6118086015243884
chr8	67206600	67207600	0.16083579317207855
chr8	67206700	67207700	0.5552206079616954
chr8	67206800	67207800	0.9278113101576014
chr8	67206900	67207900	1.2061408776837583
chr8	67207000	67208000	1.1544060101386238
chr8	67207100	67208100	1.6378718348869856
chr8	67207200	67208200	1.1983664027039405
chr8	67207300	67208300	1.5566219108308843
chr8	67207400	67208400	1.5806712376272616
chr8	67207500	67208500	0.6920596575419403
chr8	67207600	67208600	1.1562151704164227
chr8	67208700	67209700	-1.4840388636048991
chr8	67208800	67209800	-1.5496052560479618
chr8	67208900	67209900	-1.5627722030522064
chr8	67209000	67210000	-0.2587609464483358
chr8	67209100	67210100	0.38788337190578825
chr8	67211400	67212400	1.5308489452274652
chr8	67211500	67212500	1.411618416119054
chr8	67211600	67212600	1.4633527897217615
chr8	67211700	67212700	1.2814307471094222
chr8	67211800	67212800	0.9817407847457512
chr8	67211900	67212900	0.28161959469415804
chr8	67212000	67213000	-0.16676029388686678
chr8	67212100	67213100	0.35141045549000205
chr8	67212200	67213200	0.15839685043382035
chr8	67212300	67213300	0.37132194290732223
chr8	67212400	67213400	-0.8395940121423936
chr8	67212500	67213500	-0.6396304406961681
chr8	67212600	67213600	-0.9975603556638696
chr8	67212700	67213700	-0.92671935957105
chr8	67212800	67213800	-0.3376158800999232
chr8	67212900	67213900	-0.5475983886126562
chr8	67213000	67214000	-0.3633671611976294
chr8	67213100	67214100	-1.185245684371177
chr8	67213200	67214200	-1.1060233114361266
chr8	67213300	67214300	-0.8076388302531542
chr8	67213400	67214400	-0.1781644887790026
chr8	67213500	67214500	-0.6864736033476883
chr8	67213600	67214600	-0.7367098610373846
chr8	67213700	67214700	-0.8817468638597894
chr8	67213800	67214800	-1.0176500470864989
chr8	67213900	67214900	-0.6009206995790446
chr8	67214000	67215000	-0.16517445154775542
chr8	67214100	67215100	0.5452252738063882
chr8	67214200	67215200	0.3047143383128504
chr8	67214300	67215300	-0.4699022467109622
chr8	67214400	67215400	-0.41472260804690575
chr8	67214500	67215500	0.1937466465214413
chr8	67214600	67215600	-0.016107570286096957
chr8	67214700	67215700	0.04373741856902528
chr8	67214800	67215800	0.035971792720955534
chr8	67214900	67215900	-0.01860145214153393
chr8	67215000	67216000	0.21552221801493668
chr8	67215100	67216100	-0.5863795068048494
chr8	67215200	67216200	-0.4682465066322031
chr8	67215300	67216300	-1.2260485579878508
chr8	67215400	67216400	-0.8706698492650734
chr8	67215500	67216500	-1.1947608313010964
chr8	67215600	67216600	-0.655986097999549
chr8	67215700	67216700	-0.5446182253606782
chr8	67215800	67216800	-0.3557330001772165
chr8	67215900	67216900	-0.2694386504058384
chr8	67216000	67217000	-0.9515077251742431
chr8	67216100	67217100	-0.11295225679450906
chr8	67216200	67217200	-0.16391577201023086
chr8	67218300	67219300	0.12538559483749062
chr8	67218400	67219400	0.29002168703218106
chr8	67218500	67219500	1.026008895169902
chr8	67218600	67219600	1.4008338422043465
chr8	67218700	67219700	2.023348797758584
chr8	67218800	67219800	1.2522683316872218
chr8	67218900	67219900	0.911724961677832
chr8	67219000	67220000	1.1591743148441689
chr8	67219100	67220100	0.40320513612072745
chr8	67219200	67220200	1.0464478334344811
chr8	67219300	67220300	0.3609814787589339
chr8	67219400	67220400	0.4010611633750869
chr8	67219500	67220500	0.1771693429070744
chr8	67219600	67220600	-0.167564645245014
chr8	67219700	67220700	-0.4005457216934066
chr8	67219800	67220800	-0.11953174998457178
chr8	67219900	67220900	0.503877923533313
chr8	67220000	67221000	0.037204281022278275
chr8	67220100	67221100	0.009284529378746248
chr8	67220200	67221200	0.250840165175998
chr8	67220300	67221300	0.8073429229738425
chr8	67220400	67221400	0.7343198382878046
chr8	67220500	67221500	0.3057598582924685
chr8	67220600	67221600	0.06493993959651713
chr8	67220700	67221700	-0.20158273673315785
chr8	67220800	67221800	0.3965281498631677
chr8	67220900	67221900	0.07760101559167591
chr8	67221000	67222000	0.4672248072877652
chr8	67221100	67222100	1.2449680446778193
chr8	67221200	67222200	0.8676164784917959
chr8	67221300	67222300	0.7553755116967665
chr8	67222000	67223000	0.5524579236297942
chr8	67222100	67223100	-2.607310522944241e-05
chr8	67222200	67223200	-0.07342226164237282
chr8	67222300	67223300	-0.553027119653981
chr8	67222400	67223400	-0.37924767974008544
chr8	67222500	67223500	-0.3818440610937189
chr8	67222600	67223600	-0.6544667938009577
chr8	67222700	67223700	-0.3113663810363458
chr8	67222800	67223800	-0.6267085142000921
chr8	67222900	67223900	-1.1569198355397752
chr8	67223000	67224000	-0.9789538529848557
chr8	67223100	67224100	-0.5278012918852348
chr8	67223200	67224200	-0.4980990011062597
chr8	67223300	67224300	-0.4072969316922248
chr8	67223400	67224400	-1.0269884331926633
chr8	67223500	67224500	-1.3056973477599871
chr8	67223600	67224600	-0.6818238730224642
chr8	67223700	67224700	-0.08205721988244116
chr8	67223800	67224800	0.5460842944087444
chr8	67223900	67224900	0.3283393877938783
chr8	67224000	67225000	0.9716107016685266
chr8	67224100	67225100	1.3316291417796935
chr8	67224200	67225200	1.1770928627560096
chr8	67224300	67225300	1.0090756455351095
chr8	67224400	67225400	1.4550960974294855
chr8	67224500	67225500	1.7301164287892654
chr8	67224600	67225600	0.8965051111079512
chr8	67224700	67225700	0.2638863180194368
chr8	67224800	67225800	-0.4397262386584257
chr8	67224900	67225900	0.16585321873897613
chr8	67225000	67226000	-0.23836581479608215
chr8	67225100	67226100	0.3772538000899149
chr8	67225200	67226200	0.4800795205130145
chr8	67225300	67226300	0.9862039517574092
chr8	67225400	67226400	0.7772253853897518
chr8	67225500	67226500	0.07883167697213718
chr8	67225600	67226600	0.0412373249467265
chr8	67225700	67226700	-0.05934531918105005
chr8	67225800	67226800	0.393509260567148
chr8	67225900	67226900	0.16048325765738067
chr8	67226000	67227000	0.023725263565263832
chr8	67226100	67227100	-0.12576986421146927
chr8	67226200	67227200	0.4227002052479937
chr8	67226300	67227300	1.2929759660863442
chr8	67226400	67227400	0.4702193695225386
chr8	67226500	67227500	1.0552718343362524
chr8	67226600	67227600	2.136266893569929
chr8	67226700	67227700	1.8739804932467163
chr8	67226800	67227800	1.8282112858249744
chr8	67226900	67227900	2.26220826360667
chr8	67227000	67228000	2.793968783336162
chr8	67227100	67228100	2.8474753982980765
chr8	67227200	67228200	2.927241977450618
chr8	67227300	67228300	1.7357294795221252
chr8	67227400	67228400	2.766099799406893
chr8	67227500	67228500	2.8245658870215458
chr8	67227600	67228600	2.429105910478752
chr8	67227700	67228700	2.8497713190424867
chr8	67227800	67228800	2.8460928535206182
chr8	67227900	67228900	1.8609138687388256
chr8	67228000	67229000	1.2359480044357187
chr8	67228100	67229100	0.40555806971575775
chr8	67228200	67229200	0.3548014965353169
chr8	67228300	67229300	0.6382599616988327
chr8	67228400	67229400	0.6504319381263155
chr8	67228500	67229500	0.5894394178037734
chr8	67228600	67229600	0.5800494953972517
chr8	67228700	67229700	0.8643733385751811
chr8	67228800	67229800	0.8339361823201047
chr8	67228900	67229900	1.61995209998184
chr8	67229000	67230000	1.2450072012452875
chr8	67229100	67230100	1.2548636237625783
chr8	67229200	67230200	0.9932159354827188
chr8	67229300	67230300	1.1834061442996235
chr8	67229400	67230400	1.4276508089997688
chr8	67229500	67230500	1.2632777598444005
chr8	67229600	67230600	1.1593545611004672
chr8	67229700	67230700	1.0713709905657136
chr8	67229800	67230800	0.6987390835508245
chr8	67229900	67230900	0.7917002936725263
chr8	67230000	67231000	0.8435842724967539
chr8	67230100	67231100	0.5926204212887927
chr8	67230200	67231200	0.1434967251479842
chr8	67230300	67231300	0.007757705155446872
chr8	67230400	67231400	-0.9710279034484872
chr8	67230500	67231500	-0.899076779938315
chr8	67230600	67231600	-1.3577482789165078
chr8	67230700	67231700	-1.7907584561850884
chr8	67230800	67231800	-1.7481904618564499
chr8	67230900	67231900	-1.908528683145968
chr8	67231000	67232000	-1.710690075194609
chr8	67231100	67232100	-1.7091435473194718
chr8	67231200	67232200	-1.2156494326663387
chr8	67231300	67232300	-1.4298002504406861
chr8	67231400	67232400	-0.9772436143396104
chr8	67231500	67232500	-1.0490478198263515
chr8	67231600	67232600	-1.2010106899235675
chr8	67231700	67232700	-0.920141203137674
chr8	67231800	67232800	-0.4750352252228124
chr8	67231900	67232900	-0.07003255504531053
chr8	67232000	67233000	0.31628810513942845
chr8	67232100	67233100	0.7638572341604359
chr8	67232200	67233200	0.5498404133549353
chr8	67232300	67233300	0.6200831025374264
chr8	67232400	67233400	1.276262985600468
chr8	67232500	67233500	1.5436908295083596
chr8	67232600	67233600	1.9468328490466007
chr8	67232700	67233700	1.8459144418153848
chr8	67232800	67233800	1.499115711475195
chr8	67232900	67233900	1.1990242367266621
chr8	67233000	67234000	1.1167674115894737
chr8	67233100	67234100	1.0055511999080682
chr8	67233200	67234200	0.5669326277955248
chr8	67233300	67234300	0.10604338033956376
chr8	67233400	67234400	-0.6480156425729037
chr8	67233500	67234500	-1.1547475084391627
chr8	67233600	67234600	-1.106210439879169
chr8	67233700	67234700	-0.9506445123342796
chr8	67233800	67234800	-1.0026145930596204
chr8	67233900	67234900	-1.3097243696752188
chr8	67234000	67235000	-1.644221120270707
chr8	67234100	67235100	-1.5291882548042142
chr8	67234200	67235200	-1.3406541688185112
chr8	67234300	67235300	-1.0782041990534907
chr8	67234400	67235400	-0.6179818078671658
chr8	67236500	67237500	1.0760013676550668
chr8	67236600	67237600	0.8615508646815133
chr8	67236700	67237700	0.8689144877761603
chr8	67236800	67237800	0.9314997746588636
chr8	67236900	67237900	1.2671149968113051
chr8	67237000	67238000	1.1525203066975707
chr8	67237100	67238100	1.080947091155268
chr8	67237200	67238200	1.1051234437635522
chr8	67237300	67238300	0.5293702405527302
chr8	67237400	67238400	1.216091863161311
chr8	67237500	67238500	1.959089491014837
chr8	67237600	67238600	1.6408751973751292
chr8	67237700	67238700	1.6908766711176275
chr8	67237800	67238800	2.2691596620226875
chr8	67237900	67238900	2.8497333413491903
chr8	67238000	67239000	2.1288026476449384
chr8	67238100	67239100	2.459859580553899
chr8	67238200	67239200	2.5530352790482818
chr8	67238300	67239300	1.9525419951412784
chr8	67238400	67239400	1.7770550661665137
chr8	67238500	67239500	1.001032050096229
chr8	67238600	67239600	1.8315216362574431
chr8	67238700	67239700	1.5149682041276644
chr8	67238800	67239800	0.8895356067230525
chr8	67238900	67239900	-0.05388340335184412
chr8	67239000	67240000	0.22346181027452106
chr8	67239100	67240100	0.23251849237329544
chr8	67239200	67240200	0.4544244441044242
chr8	67239300	67240300	1.654622440073624
chr8	67239400	67240400	1.528727972047316
chr8	67239500	67240500	1.8748926980974518
chr8	67239600	67240600	1.0055495525719964
chr8	67239700	67240700	1.52735750874537
chr8	67239800	67240800	1.6640449455140045
chr8	67239900	67240900	1.532539968948812
chr8	67240000	67241000	2.3168389015603754
chr8	67240100	67241100	2.0116595812136104
chr8	67240200	67241200	2.3000884044817
chr8	67240300	67241300	1.7358137817503876
chr8	67240400	67241400	0.6731183067904046
chr8	67240500	67241500	-0.4184081548699125
chr8	67240600	67241600	-0.5975830188379495
chr8	67240700	67241700	-0.7263287145934816
chr8	67240800	67241800	-1.3939570290686891
chr8	67240900	67241900	-0.8947147226248451
chr8	67241000	67242000	-1.4547595885719715
chr8	67241100	67242100	-1.1818933287289808
chr8	67241200	67242200	-1.78031343169056
chr8	67241300	67242300	-1.8448169455386296
chr8	67241400	67242400	-1.023535702757113
chr8	67241500	67242500	-0.15067605822121613
chr8	67241600	67242600	0.4769815991365174
chr8	67241700	67242700	0.530819092352626
chr8	67241800	67242800	1.5547961748368808
chr8	67241900	67242900	1.3482772588983685
chr8	67242000	67243000	1.5769997932231337
chr8	67242100	67243100	1.0487244737672674
chr8	67242200	67243200	1.4114822445054571
chr8	67242300	67243300	1.783892655100712
chr8	67242400	67243400	1.6557138806842453
chr8	67242500	67243500	1.5775502239471553
chr8	67242600	67243600	1.4325387395804492
chr8	67242700	67243700	0.6311870019439981
chr8	67242800	67243800	-0.06957930318380465
chr8	67242900	67243900	-0.5729604303600841
chr8	67243000	67244000	-0.41887309976363973
chr8	67243100	67244100	-0.25471264550287875
chr8	67243200	67244200	-0.3926716656769701
chr8	67249100	67250100	-0.7183034629890078
chr8	67249200	67250200	-0.4828140156829046
chr8	67249300	67250300	-0.6151303015679751
chr8	67249400	67250400	0.11028922862880892
chr8	67249500	67250500	0.6881731014628902
chr8	67249600	67250600	0.6307862121576839
chr8	67249700	67250700	0.4783785715559742
chr8	67249800	67250800	-0.16580882059374252
chr8	67249900	67250900	-0.09282294197930913
chr8	67250000	67251000	0.6374987870519385
chr8	67250100	67251100	1.4022132379979029
chr8	67250200	67251200	1.1567354999851165
chr8	67250300	67251300	1.6051365596823663
chr8	67250400	67251400	2.2219461973272616
chr8	67250500	67251500	1.821238628830804
chr8	67250600	67251600	1.0011132429320415
chr8	67250700	67251700	1.1901578072341563
chr8	67250800	67251800	0.7414784288783609
chr8	67250900	67251900	0.5949864594855845
chr8	67251000	67252000	0.07972243915179711
chr8	67251100	67252100	0.2919602638150665
chr8	67251200	67252200	0.4573208257910767
chr8	67251300	67252300	0.4573745051911592
chr8	67251500	67252500	-1.565317283732864
chr8	67251600	67252600	-0.7391023098132734
chr8	67251700	67252700	-1.1660772283382008
chr8	67251800	67252800	-1.0132133761437547
chr8	67251900	67252900	-0.9931697382832184
chr8	67252000	67253000	-0.8609695782343254
chr8	67252100	67253100	-1.3381703709850727
chr8	67252200	67253200	-0.8554342702701134
chr8	67252300	67253300	-1.5465921999421286
chr8	67252400	67253400	-1.63680123115871
chr8	67252500	67253500	-0.9303008515349556
chr8	67252600	67253600	-0.6949694821524781
chr8	67252700	67253700	-0.6595507786407698
chr8	67252800	67253800	-0.5877193008816762
chr8	67252900	67253900	-0.14904645422229976
chr8	67253000	67254000	0.1743938821961361
chr8	67253100	67254100	-0.27302346322482524
chr8	67253200	67254200	-0.9745031668270824
chr8	67253300	67254300	-0.6107167513796788
chr8	67253400	67254400	-0.6211683784886721
chr8	67253500	67254500	-0.9635199786897624
chr8	67253600	67254600	-1.2167203348713391
chr8	67253700	67254700	-1.0770864964237523
chr8	67253800	67254800	-0.4515885677799423
chr8	67253900	67254900	-1.013603094781193
chr8	67254000	67255000	-0.7691995519882016
chr8	67254100	67255100	-0.6941877177246756
chr8	67254200	67255200	-0.30228017466269524
chr8	67254300	67255300	0.08214330798711636
chr8	67254500	67255500	0.15663923545948835
chr8	67254800	67255800	0.46258139630544104
chr8	67254900	67255900	0.6771041102479523
chr8	67255000	67256000	0.0476128427171168
chr8	67255100	67256100	0.4159112580195312
chr8	67255200	67256200	0.04843676166358239
chr8	67255300	67256300	-0.2467513542669137
chr8	67255400	67256400	-0.4538470807762488
chr8	67255500	67256500	-0.22141374893888693
chr8	67255600	67256600	-0.6718847564288792
chr8	67255700	67256700	-0.8346151702128999
chr8	67255800	67256800	-0.8475441195859383
chr8	67255900	67256900	-1.4555205977957917
chr8	67256000	67257000	-1.4677503412630006
chr8	67256100	67257100	-1.6191833987621027
chr8	67256200	67257200	-1.3127758874516002
chr8	67256300	67257300	-1.9126209533002656
chr8	67256400	67257400	-1.5654252690906103
chr8	67256500	67257500	-1.3009314011283617
chr8	67256600	67257600	-0.9466170463053608
chr8	67256700	67257700	-0.9938355961954688
chr8	67256800	67257800	-0.6680452900318047
chr8	67256900	67257900	-0.1897768184465433
chr8	67257000	67258000	0.03709240507099281
chr8	67257100	67258100	-0.007625782844973158
chr8	67257200	67258200	1.1302244856956398
chr8	67257300	67258300	1.821459297222872
chr8	67257400	67258400	1.9301601609237533
chr8	67257500	67258500	1.434857337113386
chr8	67257600	67258600	0.9381481562539008
chr8	67257700	67258700	1.5451722087441666
chr8	67257800	67258800	0.9458913628031186
chr8	67257900	67258900	0.8933267368015103
chr8	67258000	67259000	1.2430700631646918
chr8	67258100	67259100	1.5243966860164342
chr8	67258200	67259200	0.461651521255924
chr8	67258300	67259300	-0.4864872568175619
chr8	67258400	67259400	-0.5587348523496678
chr8	67258500	67259500	0.2440316519360801
chr8	67258600	67259600	0.9023974596560868
chr8	67258700	67259700	0.14001849728132906
chr8	67258800	67259800	0.3646951040908628
chr8	67258900	67259900	0.7572737045434144
chr8	67259000	67260000	0.4881393626776644
chr8	67259100	67260100	-0.33700823373031363
chr8	67259200	67260200	-0.4387435994712131
chr8	67259300	67260300	0.08445743435545239
chr8	67259400	67260400	0.5984984874677609
chr8	67259500	67260500	0.21288525100287906
chr8	67259600	67260600	-0.3622046195491054
chr8	67259700	67260700	0.3923366807580912
chr8	67259800	67260800	0.2552537356291336
chr8	67259900	67260900	0.06301395795443647
chr8	67260000	67261000	-0.1395948339794824
chr8	67260100	67261100	0.7551071540638481
chr8	67260200	67261200	1.1801167131859356
chr8	67260300	67261300	1.7033195584079637
chr8	67260400	67261400	0.3740606843083867
chr8	67260500	67261500	0.4130085051974138
chr8	67260600	67261600	0.4128942787317702
chr8	67260700	67261700	-0.7328520433143667
chr8	67260800	67261800	-0.8243438214734309
chr8	67260900	67261900	-0.6623178936807335
chr8	67261000	67262000	-0.7388178281185791
chr8	67261100	67262100	-1.456627553573489
chr8	67261200	67262200	-1.5086193034719508
chr8	67261300	67262300	-2.056415332012867
chr8	67261400	67262400	-2.198575726448228
chr8	67261500	67262500	-3.1077530396932818
chr8	67261600	67262600	-3.3872334122849743
chr8	67261700	67262700	-2.2816177321907483
chr8	67261800	67262800	-1.7613117667616995
chr8	67261900	67262900	-2.4224323328696604
chr8	67262000	67263000	-2.5868484605852133
chr8	67262100	67263100	-1.9073343370590232
chr8	67262200	67263200	-2.2902825936056392
chr8	67262300	67263300	-2.380136734815422
chr8	67262400	67263400	-2.261071832697095
chr8	67262500	67263500	-1.5700214481770998
chr8	67262600	67263600	-0.9539066971291932
chr8	67262700	67263700	-1.3468888166454072
chr8	67262800	67263800	-2.070875305378896
chr8	67262900	67263900	-1.8891896579831595
chr8	67263000	67264000	-1.9620492540105283
chr8	67263100	67264100	-2.763676358205272
chr8	67263200	67264200	-2.9462948871737527
chr8	67263300	67264300	-2.520223778336933
chr8	67263400	67264400	-1.7782866979000982
chr8	67263500	67264500	-2.3932605885519926
chr8	67263600	67264600	-2.3805878658222004
chr8	67263700	67264700	-2.8955261403913886
chr8	67263800	67264800	-2.766994375521789
chr8	67263900	67264900	-2.9290610336145195
chr8	67264000	67265000	-2.524909572143535
chr8	67264100	67265100	-1.7661022075807955
chr8	67264200	67265200	-1.0120625545441695
chr8	67264300	67265300	-1.623617861981768
chr8	67264400	67265400	-1.7499265167043991
chr8	67264500	67265500	-1.6971186269517238
chr8	67264600	67265600	-1.6243071021878752
chr8	67264700	67265700	-1.1448491421299043
chr8	67264800	67265800	-1.0492896135714296
chr8	67264900	67265900	-0.54089779156212
chr8	67265000	67266000	-0.011061638451059282
chr8	67265100	67266100	0.6433171910033371
chr8	67265200	67266200	0.821394743398502
chr8	67265300	67266300	1.1779467947063142
chr8	67265400	67266400	0.8592415447215096
chr8	67265500	67266500	1.6735809544697258
chr8	67265600	67266600	1.9742121889454447
chr8	67265700	67266700	2.1350459056531745
chr8	67265800	67266800	2.5536508264548763
chr8	67265900	67266900	2.8623829416745044
chr8	67266000	67267000	2.755709058889124
chr8	67266100	67267100	1.9172332700387245
chr8	67266200	67267200	1.945330032004736
chr8	67266300	67267300	2.2373492410539955
chr8	67266400	67267400	3.251635386465344
chr8	67266500	67267500	3.0043671669565075
chr8	67266600	67267600	2.343902142123248
chr8	67266700	67267700	1.8441148788732329
chr8	67266800	67267800	2.15651648383074
chr8	67266900	67267900	1.6531958853021893
chr8	67267000	67268000	0.9997624320342691
chr8	67267100	67268100	1.043667966551422
chr8	67267200	67268200	0.4752614433129366
chr8	67267300	67268300	0.5939694296482965
chr8	67267400	67268400	-0.058183571189734336
chr8	67267500	67268500	-0.10338278743884646
chr8	67267600	67268600	-0.5789095674252328
chr8	67267700	67268700	0.1346095953929092
chr8	67267800	67268800	-0.5918207026249802
chr8	67267900	67268900	-1.094551388903254
chr8	67268000	67269000	-1.057093700295701
chr8	67268100	67269100	-1.4336142493232855
chr8	67268200	67269200	-1.2053050583005709
chr8	67268300	67269300	-1.4678234678236053
chr8	67268400	67269400	-1.6120510548277347
chr8	67268500	67269500	-1.3994928116555971
chr8	67269400	67270400	-1.3460802565931989
chr8	67269500	67270500	-1.4494938512614677
chr8	67269600	67270600	-1.9070240688015108
chr8	67269700	67270700	-2.0743453010494046
chr8	67269800	67270800	-1.7363755066795576
chr8	67271100	67272100	1.359274007619323
chr8	67271200	67272200	1.0837255129160608
chr8	67271300	67272300	1.4453103369844682
chr8	67271400	67272400	1.8410517267675748
chr8	67271500	67272500	1.9905472780539244
chr8	67271600	67272600	2.409644228913498
chr8	67271700	67272700	1.922332930905964
chr8	67271800	67272800	1.4767003234890246
chr8	67271900	67272900	1.1750826510867105
chr8	67272000	67273000	1.0517790025904985
chr8	67272100	67273100	1.2419430486122036
chr8	67272200	67273200	1.4634037675191498
chr8	67272300	67273300	0.7333100323833768
chr8	67272400	67273400	0.33692954682322673
chr8	67273500	67274500	-0.7105526025223943
chr8	67273600	67274600	-1.3807282312614508
chr8	67273700	67274700	-1.4163290913570328
chr8	67273800	67274800	-1.7592202228444846
chr8	67273900	67274900	-1.7139320998955578
chr8	67274000	67275000	-2.592903296811699
chr8	67274100	67275100	-1.8973552021319464
chr8	67274200	67275200	-1.5202245998768686
chr8	67274300	67275300	-0.983898002603162
chr8	67274400	67275400	-1.822043421890755
chr8	67274500	67275500	-1.902870727580996
chr8	67274600	67275600	-1.2722807620916443
chr8	67274700	67275700	-1.3766446534816823
chr8	67274800	67275800	-1.2443799901856405
chr8	67274900	67275900	-0.9381825364157648
chr8	67275000	67276000	-0.6140183793682947
chr8	67275100	67276100	0.1239351095306794
chr8	67275200	67276200	-0.29663420492757386
chr8	67275300	67276300	-0.35284400015674217
chr8	67275400	67276400	-0.023216608683992127
chr8	67275500	67276500	0.4745770057048029
chr8	67275600	67276600	0.7011432802812737
chr8	67275700	67276700	0.5387423765178043
chr8	67275800	67276800	0.5059456345482529
chr8	67275900	67276900	0.34889784260636314
chr8	67276000	67277000	0.2553331323957052
chr8	67276100	67277100	-0.8813700422523163
chr8	67276200	67277200	-1.0603949844127945
chr8	67276300	67277300	-0.9081716959574414
chr8	67276400	67277400	-0.11543043541001187
chr8	67276500	67277500	-0.28967197316718435
chr8	67276600	67277600	-0.9420706069142458
chr8	67276700	67277700	-0.343600283916708
chr8	67276800	67277800	-0.0778950999497942
chr8	67276900	67277900	-0.2998204733554989
chr8	67277000	67278000	-0.5515936092190716
chr8	67277100	67278100	0.1243855378612099
chr8	67277200	67278200	0.2297529070960372
chr8	67277300	67278300	-0.5124578274181991
chr8	67277400	67278400	-0.7290208034491821
chr8	67277500	67278500	-1.095051741070616
chr8	67277600	67278600	-0.455939617894366
chr8	67277700	67278700	-0.17934835923791465
chr8	67277800	67278800	-0.2934188911368601
chr8	67277900	67278900	0.17216423787299634
chr8	67278000	67279000	0.18162227723332922
chr8	67278100	67279100	-0.25887242650926273
chr8	67278200	67279200	-0.8972308738679259
chr8	67278300	67279300	-0.5025805530805129
chr8	67278400	67279400	-1.215476594995907
chr8	67278500	67279500	-1.2924713390048763
chr8	67278600	67279600	-1.5379319317538795
chr8	67278700	67279700	-2.102470933000042
chr8	67278800	67279800	-1.9370503520185205
chr8	67278900	67279900	-1.7144607904561016
chr8	67279000	67280000	-1.0063662663812774
chr8	67279100	67280100	-1.093398364278443
chr8	67279200	67280200	-0.2288370889316967
chr8	67279300	67280300	0.4062583264549613
chr8	67279400	67280400	0.21592441633800172
chr8	67279500	67280500	0.7855043412983789
chr8	67279600	67280600	0.5512459946925851
chr8	67279700	67280700	1.1522921938866917
chr8	67279800	67280800	1.068047234014248
chr8	67279900	67280900	0.4082146373225559
chr8	67280000	67281000	-0.148011128164574
chr8	67280100	67281100	0.039847293397814273
chr8	67280200	67281200	-0.4136113634537853
chr8	67280300	67281300	-0.9868042413793696
chr8	67280400	67281400	-0.9221667660060456
chr8	67280500	67281500	-1.2389315531500724
chr8	67280600	67281600	-0.7698137094959474
chr8	67280700	67281700	-1.6254127304058057
chr8	67280800	67281800	-2.2528045309352174
chr8	67280900	67281900	-2.211559240840764
chr8	67281000	67282000	-1.869834153879189
chr8	67281100	67282100	-1.7959706786156515
chr8	67281200	67282200	-1.9319721742793527
chr8	67281300	67282300	-1.4224923990007603
chr8	67281400	67282400	-1.3863775898984572
chr8	67281500	67282500	-1.4548756868422787
chr8	67281600	67282600	-2.1316969329809172
chr8	67281700	67282700	-1.6180027118188751
chr8	67281800	67282800	-1.162262046603514
chr8	67282100	67283100	-1.5040382824564298
chr8	67282200	67283200	-0.9040110348509444
chr8	67282300	67283300	-1.1932175690075997
chr8	67282400	67283400	-0.6586629404016171
chr8	67282500	67283500	-0.3346882899702622
chr8	67282700	67283700	-0.4994530150281698
chr8	67282900	67283900	-0.4340030071413449
chr8	67283000	67284000	-0.40504856556294344
chr8	67283100	67284100	-0.027137189126122143
chr8	67283200	67284200	-0.6079595068677166
chr8	67283300	67284300	-0.6211770152397281
chr8	67283400	67284400	-0.3893455199474415
chr8	67283500	67284500	-1.137153880601973
chr8	67283600	67284600	-1.204946635414635
chr8	67283700	67284700	-1.1015370249909882
chr8	67283800	67284800	-1.8736175812613047
chr8	67283900	67284900	-1.4738279886880592
chr8	67284000	67285000	-1.397995077447007
chr8	67284100	67285100	-1.6091036355799062
chr8	67285200	67286200	-0.20155972816521825
chr8	67285300	67286300	-0.79232303031346
chr8	67285400	67286400	-0.7711462765184843
chr8	67285500	67286500	-1.1318817016669314
chr8	67285600	67286600	-0.007196079715995758
chr8	67285700	67286700	-0.2964745494754452
chr8	67285800	67286800	-0.4397752071928727
chr8	67285900	67286900	0.43353875812190096
chr8	67286000	67287000	0.14780122213926772
chr8	67286100	67287100	-0.27928232446191803
chr8	67286200	67287200	-0.1118672821718176
chr8	67286300	67287300	-0.051748574529136115
chr8	67286400	67287400	-0.653592352729504
chr8	67286500	67287500	-0.14541828888164676
chr8	67286600	67287600	-0.12990761777420842
chr8	67286700	67287700	0.14697412824470754
chr8	67286800	67287800	0.13457261484204885
chr8	67286900	67287900	-0.2509709004017968
chr8	67287000	67288000	-0.8723995593029175
chr8	67287100	67288100	-0.5404597341649983
chr8	67287200	67288200	-0.9610944862443678
chr8	67287300	67288300	-0.7834317248936039
chr8	67287400	67288400	-0.2733353396816467
chr8	67287500	67288500	-1.2862346532601234
chr8	67287600	67288600	-1.7257167273215916
chr8	67287700	67288700	-1.4374974207588864
chr8	67287800	67288800	-1.799198336665904
chr8	67287900	67288900	-2.265906587798707
chr8	67288000	67289000	-2.318150251855611
chr8	67288100	67289100	-2.5064127177108757
chr8	67288200	67289200	-2.2133586529656206
chr8	67288300	67289300	-1.982953948724299
chr8	67288400	67289400	-2.363910180528332
chr8	67288500	67289500	-1.7521092128058224
chr8	67289600	67290600	-1.8025943632910324
chr8	67289700	67290700	-0.98307698868305
chr8	67289800	67290800	-0.3164688119907763
chr8	67289900	67290900	-0.2075700707129178
chr8	67290000	67291000	0.5146757398520612
chr8	67290100	67291100	1.270955353512203
chr8	67290200	67291200	1.4270477498984608
chr8	67290300	67291300	0.609855426582421
chr8	67290400	67291400	0.4190339927821777
chr8	67290600	67291600	0.2363675149528149
chr8	67290700	67291700	0.06853780402220618
chr8	67290800	67291800	-0.07214285534035267
chr8	67291000	67292000	-0.3975527427150122
chr8	67291100	67292100	-0.5858024387296328
chr8	67291200	67292200	-0.4508976742124559
chr8	67291300	67292300	-0.3052533253286992
chr8	67291400	67292400	0.008090615327903219
chr8	67291500	67292500	-0.32159260136084283
chr8	67291600	67292600	-0.6519255096958545
chr8	67291700	67292700	-0.6085288990415227
chr8	67291800	67292800	-0.4955324388874044
chr8	67291900	67292900	-0.6568928705100882
chr8	67292000	67293000	-0.5098189880612279
chr8	67292100	67293100	-0.5194245739206834
chr8	67292200	67293200	-0.288126308155124
chr8	67292300	67293300	-0.4672090106204991
chr8	67292400	67293400	-0.06544159102311697
chr8	67292500	67293500	0.21412311828463865
chr8	67292600	67293600	0.24589398820763
chr8	67292700	67293700	0.3257386480178757
chr8	67292800	67293800	0.5081122255959221
chr8	67292900	67293900	1.126674090095257
chr8	67293000	67294000	1.1151795176543198
chr8	67293100	67294100	1.3425343723000254
chr8	67293200	67294200	0.2390896336064228
chr8	67293300	67294300	-0.08218451526891465
chr8	67293400	67294400	-0.6075651797212406
chr8	67293500	67294500	-1.4003500036336085
chr8	67293600	67294600	-1.4646447602580446
chr8	67293700	67294700	-1.4288449809090085
chr8	67293800	67294800	-2.3420195298996287
chr8	67293900	67294900	-2.828692233047831
chr8	67294000	67295000	-2.7801727570915262
chr8	67294100	67295100	-3.1375709469428155
chr8	67294200	67295200	-2.5598156257096516
chr8	67294300	67295300	-2.2310747808907583
chr8	67294400	67295400	-2.2604451717087373
chr8	67294500	67295500	-1.6314441925239935
chr8	67294600	67295600	-1.9022685616488548
chr8	67294700	67295700	-1.377658745905703
chr8	67294800	67295800	-1.1813779075558724
chr8	67294900	67295900	-1.230322039279242
chr8	67295000	67296000	-1.4979321765670424
chr8	67295100	67296100	-1.677034861036944
chr8	67295200	67296200	-1.7095389385480373
chr8	67295300	67296300	-1.7067817323028562
chr8	67295400	67296400	-1.443298463385801
chr8	67295500	67296500	-0.6095457610080489
chr8	67295600	67296600	0.35659475653089595
chr8	67295700	67296700	-0.018708140442323464
chr8	67295800	67296800	0.5174822267804766
chr8	67295900	67296900	0.4467663635147695
chr8	67296000	67297000	0.1664285148440986
chr8	67296100	67297100	0.3200614581401133
chr8	67296200	67297200	0.6781304627328922
chr8	67296300	67297300	0.6130349653951281
chr8	67296400	67297400	1.0570137738816905
chr8	67296500	67297500	0.32437785330082897
chr8	67296600	67297600	-0.551702371048463
chr8	67296700	67297700	-0.7984722889740886
chr8	67296800	67297800	-1.380979776744356
chr8	67296900	67297900	-1.1236155031651955
chr8	67297000	67298000	-0.9671173673879938
chr8	67297100	67298100	-0.8128783140292616
chr8	67297200	67298200	-1.070220599878182
chr8	67297300	67298300	-0.968273451194932
chr8	67297400	67298400	-1.1642989016549334
chr8	67297500	67298500	-1.5505696835179097
chr8	67297600	67298600	-1.2578042725739116
chr8	67297700	67298700	-0.8079424166994335
chr8	67297800	67298800	-0.3138854423906839
chr8	67297900	67298900	-0.6098258609537972
chr8	67298000	67299000	-1.1097746861592432
chr8	67298100	67299100	-1.0749571497345742
chr8	67298200	67299200	-0.9879432605780484
chr8	67298300	67299300	-0.4800398093002631
chr8	67298400	67299400	-0.6688504225819324
chr8	67298500	67299500	-0.8640215191799371
chr8	67298600	67299600	-0.7395351303323069
chr8	67298700	67299700	-0.5002030850332666
chr8	67298800	67299800	-1.169939444128512
chr8	67298900	67299900	-0.8787620206338349
chr8	67299000	67300000	-0.7746553005739738
chr8	67299100	67300100	-0.7230046085500259
chr8	67299200	67300200	-0.7199867989506864
chr8	67299300	67300300	-1.215307482704407
chr8	67299400	67300400	-1.524755456259251
chr8	67299500	67300500	-1.285180748826886
chr8	67299600	67300600	-1.0360952478338976
chr8	67300700	67301700	-0.9661622717771841
chr8	67300800	67301800	-1.1036645175824422
chr8	67300900	67301900	-1.2114497973413778
chr8	67301000	67302000	-0.8272985650814071
chr8	67301100	67302100	-0.8942252583601747
chr8	67301200	67302200	-0.660275659401229
chr8	67301300	67302300	-1.4556555386681485
chr8	67301400	67302400	-2.2271354353815584
chr8	67301500	67302500	-1.4839252212823226
chr8	67301600	67302600	-1.5287786904495382
chr8	67301700	67302700	-2.10681310606792
chr8	67301800	67302800	-2.076686288971198
chr8	67301900	67302900	-1.8936558093288305
chr8	67302000	67303000	-1.8852328515529062
chr8	67302100	67303100	-2.2574042220186232
chr8	67302500	67303500	-0.31200204518541325
chr8	67302600	67303600	0.28713995684943794
chr8	67303000	67304000	1.0957783252468396
chr8	67303100	67304100	1.3802601570983415
chr8	67303200	67304200	0.9254011228257994
chr8	67303300	67304300	0.6548191459500461
chr8	67303400	67304400	0.4141292990196923
chr8	67303500	67304500	0.4250214584115939
chr8	67303600	67304600	-0.026993927350617453
chr8	67303700	67304700	-0.4811328756429742
chr8	67303800	67304800	-0.37028270275944974
chr8	67303900	67304900	-0.2909635932296324
chr8	67304000	67305000	0.26660994420259343
chr8	67304100	67305100	-0.7222653978361682
chr8	67304200	67305200	-0.07637332652096204
chr8	67304300	67305300	-0.28871079304281755
chr8	67304400	67305400	-0.12813814069764104
chr8	67304500	67305500	-0.1525492084079535
chr8	67304600	67305600	-0.5176916054164514
chr8	67304700	67305700	-0.2825949415883663
chr8	67304800	67305800	-0.32947736542923955
chr8	67304900	67305900	-0.4342589040216427
chr8	67305000	67306000	-0.9228395411850627
chr8	67305100	67306100	-0.4087125381365324
chr8	67305200	67306200	-0.9535914793504192
chr8	67305300	67306300	-0.4323031166030207
chr8	67305400	67306400	0.13247353951900512
chr8	67305500	67306500	-0.9946244968558804
chr8	67305600	67306600	-0.8661978679901389
chr8	67305700	67306700	-1.2533103967279944
chr8	67305800	67306800	-1.6209511118411315
chr8	67305900	67306900	-1.2530862875045563
chr8	67306000	67307000	-1.1009272801554282
chr8	67306100	67307100	-0.5129938331661253
chr8	67306200	67307200	-0.5200254197963738
chr8	67306300	67307300	-1.4570574428764038
chr8	67306400	67307400	-1.7090342390900564
chr8	67306500	67307500	-1.1640966792495124
chr8	67306600	67307600	-1.1274469708506505
chr8	67306700	67307700	-1.1582654486659176
chr8	67306800	67307800	-0.9874443025042506
chr8	67306900	67307900	-1.1952600793399029
chr8	67307000	67308000	-1.6226727410532622
chr8	67307100	67308100	-1.9479729914913493
chr8	67307200	67308200	-1.645031630233034
chr8	67307300	67308300	-0.8698393210508417
chr8	67307400	67308400	-1.3442316477277765
chr8	67307500	67308500	-1.2821253824902252
chr8	67307600	67308600	-0.8478434009640622
chr8	67307700	67308700	-0.7125799199713969
chr8	67307800	67308800	-1.1300807112955489
chr8	67307900	67308900	-1.0710841361839114
chr8	67308000	67309000	-1.3302145912087244
chr8	67308100	67309100	-1.3602441531059144
chr8	67308200	67309200	-1.5338717255757284
chr8	67308300	67309300	-1.3165442030814611
chr8	67308400	67309400	-1.0700716327928306
chr8	67308500	67309500	-0.8314807724595463
chr8	67308600	67309600	-0.7272778393713085
chr8	67308700	67309700	-1.2217965510422963
chr8	67308800	67309800	-1.2479609298747851
chr8	67308900	67309900	-1.4953803249270436
chr8	67309000	67310000	-0.6963485338367607
chr8	67309100	67310100	-0.7050347969132121
chr8	67309200	67310200	-0.6913489827319845
chr8	67309300	67310300	-0.30716777579132315
chr8	67309400	67310400	-0.04735337707691869
chr8	67309500	67310500	-0.8118536465076803
chr8	67309600	67310600	-1.1871097221224105
chr8	67309700	67310700	-0.5161490387647009
chr8	67309800	67310800	0.292413851221838
chr8	67309900	67310900	0.7395420741040055
chr8	67312300	67313300	0.4535039216581869
chr8	67312400	67313400	-0.3879106479028936
chr8	67312500	67313500	-1.014231888574827
chr8	67312600	67313600	-0.8780751244938763
chr8	67312700	67313700	-0.7625679002919896
chr8	67312800	67313800	-0.8077822375205925
chr8	67312900	67313900	-0.7850645643331474
chr8	67313000	67314000	-1.1580909041579888
chr8	67313100	67314100	-0.6103689276515495
chr8	67313200	67314200	-0.5514849083689706
chr8	67313300	67314300	-0.2645417791015705
chr8	67313400	67314400	-0.1799616789459193
chr8	67313500	67314500	0.0028662372527622553
chr8	67313600	67314600	0.3314646041685509
chr8	67313700	67314700	0.7494720775783676
chr8	67313800	67314800	0.9802234603947274
chr8	67313900	67314900	0.9790510607391656
chr8	67314000	67315000	1.1299850255869686
chr8	67314100	67315100	0.35225020133905444
chr8	67314200	67315200	0.38810243325443
chr8	67314300	67315300	-1.2644380169713068
chr8	67314400	67315400	-1.154761093852552
chr8	67314500	67315500	-0.6284851213438017
chr8	67314600	67315600	-1.1879471250241609
chr8	67314700	67315700	-1.8613312811623115
chr8	67314800	67315800	-2.7840447995433344
chr8	67314900	67315900	-3.396663771876168
chr8	67315000	67316000	-3.749285433578912
chr8	67315100	67316100	-3.652866996929824
chr8	67315200	67316200	-3.4074252620766243
chr8	67315300	67316300	-2.904311470627663
chr8	67315400	67316400	-2.359167228792873
chr8	67315500	67316500	-2.3414887917127283
chr8	67315600	67316600	-2.0791843967972827
chr8	67315700	67316700	-1.910054945846076
chr8	67315800	67316800	-0.8935785016566277
chr8	67315900	67316900	-0.6388417934138794
chr8	67316000	67317000	-0.04223763959310192
chr8	67316100	67317100	0.26130317424248023
chr8	67316200	67317200	0.09539626738430257
chr8	67316300	67317300	0.7656125478717357
chr8	67316400	67317400	0.2248155490494192
chr8	67316500	67317500	-0.1012611550132434
chr8	67316600	67317600	-0.09433590095443324
chr8	67316700	67317700	0.21794069074286526
chr8	67316800	67317800	-0.22147219263211526
chr8	67318300	67319300	-1.0984580470139749
chr8	67318400	67319400	-1.166998199651912
chr8	67318500	67319500	-0.7731075773543097
chr8	67320300	67321300	-1.7142104978631247
chr8	67320400	67321400	-1.7536393025719104
chr8	67320500	67321500	-1.6184250648565723
chr8	67320600	67321600	-1.6215615209716907
chr8	67320700	67321700	-1.6345392214115886
chr8	67320800	67321800	-0.9574561612148632
chr8	67320900	67321900	-0.6429367540807354
chr8	67321000	67322000	-0.5493886581924592
chr8	67321100	67322100	-0.3777584750881002
chr8	67321200	67322200	-0.21225865937080515
chr8	67321300	67322300	-0.7318935083785001
chr8	67321400	67322400	-0.4434138914617141
chr8	67321500	67322500	-0.1652854713660913
chr8	67321600	67322600	0.3683753160033027
chr8	67321700	67322700	0.24422447778961426
chr8	67321800	67322800	-0.4560512712101018
chr8	67321900	67322900	-0.5570502941678771
chr8	67322000	67323000	0.14146093079628136
chr8	67322100	67323100	0.28691245161649426
chr8	67322200	67323200	0.08894231740100497
chr8	67322300	67323300	1.1390537155290876
chr8	67322400	67323400	1.1340430552302196
chr8	67322500	67323500	1.061091509954683
chr8	67322600	67323600	0.9433837492364984
chr8	67322700	67323700	1.1285161010185665
chr8	67322800	67323800	1.1988314853251143
chr8	67322900	67323900	1.1039194787758269
chr8	67323000	67324000	0.6817086267924926
chr8	67323100	67324100	0.9400430201469276
chr8	67323200	67324200	1.0642085879782823
chr8	67323300	67324300	0.5147710234542293
chr8	67323400	67324400	0.23999679905460056
chr8	67323500	67324500	-0.16950051171604555
chr8	67323600	67324600	0.13009730871344194
chr8	67323700	67324700	0.5606583215891724
chr8	67323800	67324800	0.3544145136594998
chr8	67323900	67324900	0.2754185376338797
chr8	67324000	67325000	0.8874515293673682
chr8	67324100	67325100	0.2858288489626507
chr8	67324200	67325200	0.4550332628110142
chr8	67325000	67326000	1.5853099291946415
chr8	67325100	67326100	1.5547648045738718
chr8	67325200	67326200	0.6029657615220377
chr8	67325300	67326300	0.5936859935582433
chr8	67325400	67326400	-0.19213358097540206
chr8	67325500	67326500	-0.9390552415543456
chr8	67325600	67326600	-2.061691782570956
chr8	67325700	67326700	-3.0246735081069054
chr8	67325800	67326800	-2.543414547320729
chr8	67325900	67326900	-2.4695904196109693
chr8	67326000	67327000	-3.3927907459308475
chr8	67326100	67327100	-3.707316719167877
chr8	67326200	67327200	-2.9386289381883417
chr8	67326300	67327300	-2.8436216331996698
chr8	67326400	67327400	-1.6443613735064275
chr8	67326500	67327500	-1.2452772969971302
chr8	67326600	67327600	-0.8747943800239242
chr8	67326700	67327700	-0.4519567222646835
chr8	67326800	67327800	-1.4914610110617776
chr8	67326900	67327900	-1.5192437212473686
chr8	67327000	67328000	-1.7131859089518346
chr8	67327100	67328100	-1.509453246716074
chr8	67327200	67328200	-1.5867208415746452
chr8	67327300	67328300	-2.060396800041732
chr8	67327400	67328400	-2.955693220878775
chr8	67327500	67328500	-2.811556647378727
chr8	67327600	67328600	-3.1168165132317665
chr8	67327700	67328700	-2.9209544913010568
chr8	67327800	67328800	-2.0817524805800303
chr8	67327900	67328900	-1.628880055646271
chr8	67328000	67329000	-1.805009456539443
chr8	67328100	67329100	-1.4420208680089754
chr8	67328200	67329200	-1.1436163282974745
chr8	67328300	67329300	-0.5871821527128624
chr8	67328400	67329400	0.36608181439424897
chr8	67328500	67329500	0.6968237235591594
chr8	67328600	67329600	0.8700287496922431
chr8	67328700	67329700	0.593578882744592
chr8	67328800	67329800	0.415972576287646
chr8	67328900	67329900	0.7650741653348195
chr8	67329000	67330000	1.0330201916851964
chr8	67329100	67330100	0.95571289166336
chr8	67329200	67330200	0.6380474763703982
chr8	67329300	67330300	-0.16514343924264427
chr8	67329400	67330400	-1.2563956516411972
chr8	67329500	67330500	-1.465830640045107
chr8	67329600	67330600	-1.4755759904848769
chr8	67329700	67330700	-1.0716214536826199
chr8	67329800	67330800	-1.1081798591397127
chr8	67329900	67330900	-1.4367755280498964
chr8	67330000	67331000	-1.7513131762008667
chr8	67330100	67331100	-2.0107620655843177
chr8	67330200	67331200	-1.404193815401397
chr8	67330300	67331300	-0.8925019771089759
chr8	67330400	67331400	-0.25988426243378465
chr8	67330500	67331500	-0.5391972905005046
chr8	67330600	67331600	-0.6037121867035351
chr8	67330700	67331700	-1.4304354643231811
chr8	67330800	67331800	-1.8491151950592108
chr8	67330900	67331900	-2.248793106411065
chr8	67331000	67332000	-1.4077158999782564
chr8	67331100	67332100	-1.4716822368351763
chr8	67331200	67332200	-2.117056451010604
chr8	67331300	67332300	-1.6800265224839823
chr8	67331400	67332400	-1.9457751872888016
chr8	67331500	67332500	-2.092492320407401
chr8	67331600	67332600	-1.6757927261936985
chr8	67331700	67332700	-0.7044232687049949
chr8	67331800	67332800	-0.5005677728772142
chr8	67331900	67332900	-0.3516447779864719
chr8	67332000	67333000	-0.5324943628884388
chr8	67332100	67333100	0.2333435824870665
chr8	67332200	67333200	0.8441350429386256
chr8	67332300	67333300	0.6677381598538569
chr8	67334400	67335400	-1.0980026072420193
chr8	67334500	67335500	-1.1278662440629434
chr8	67334600	67335600	-1.1301479849845129
chr8	67334700	67335700	-0.8315806049823841
chr8	67334800	67335800	-0.8857755122064939
chr8	67334900	67335900	-1.1197772504183354
chr8	67335000	67336000	-0.6023979956681168
chr8	67335100	67336100	0.23081141924610404
chr8	67335200	67336200	-0.10800934327844136
chr8	67335300	67336300	-0.2361024575127091
chr8	67335400	67336400	-0.6091243609818228
chr8	67335500	67336500	-0.11881613949233948
chr8	67335600	67336600	0.5357269779019489
chr8	67335700	67336700	0.2318432512327596
chr8	67335800	67336800	0.511053146599421
chr8	67335900	67336900	0.5022993796758909
chr8	67336000	67337000	0.28782802408683783
chr8	67336100	67337100	-0.12138743842382822
chr8	67337200	67338200	-0.921628136245611
chr8	67337300	67338300	-0.7552408143164898
chr8	67337400	67338400	-0.210682188099912
chr8	67337500	67338500	-0.1482286893720538
chr8	67337600	67338600	-0.9438776409295914
chr8	67337700	67338700	-0.9361877663876064
chr8	67337800	67338800	-0.7393496054724116
chr8	67337900	67338900	-0.6684697671506219
chr8	67338000	67339000	-0.4834132509169217
chr8	67338100	67339100	-1.1628493406472815
chr8	67338200	67339200	-1.3928298265311303
chr8	67338300	67339300	-1.2563190670187296
chr8	67338400	67339400	-1.363543401724453
chr8	67338500	67339500	-1.051498006913132
chr8	67338600	67339600	-0.8610974870883026
chr8	67338700	67339700	-0.8551203851525156
chr8	67339900	67340900	-0.509424163510289
chr8	67340000	67341000	-0.3925641001896116
chr8	67340100	67341100	-0.4494007010027152
chr8	67340200	67341200	-0.4507538893196476
chr8	67340300	67341300	-0.30058845330785344
chr8	67340400	67341400	-0.5796231563192977
chr8	67340500	67341500	0.8815835584377166
chr8	67340600	67341600	-0.9670478637786888
chr8	67340700	67341700	-0.3636594195475778
chr8	67340800	67341800	-0.9359934714089372
chr8	67340900	67341900	-0.908138939461958
chr8	67341000	67342000	-1.0080103550896777
chr8	67341100	67342100	-1.4836093120451763
chr8	67341200	67342200	-1.7338735330419746
chr8	67341300	67342300	-2.0774928143131786
chr8	67341400	67342400	-2.9934931588555003
chr8	67341500	67342500	-2.872566220351855
chr8	67341600	67342600	-2.5275139143770686
chr8	67341700	67342700	-2.5845804063689988
chr8	67341800	67342800	-2.7800042514230423
chr8	67341900	67342900	-2.000601934941192
chr8	67342000	67343000	-1.6558760341132777
chr8	67342100	67343100	-1.1593895151100728
chr8	67342200	67343200	-0.2098384234695309
chr8	67342300	67343300	0.42735525065917696
chr8	67342600	67343600	0.5917231085160803
chr8	67342700	67343700	0.919433240528154
chr8	67342800	67343800	1.9105645476047024
chr8	67342900	67343900	1.5238487155119769
chr8	67343000	67344000	0.8908795467750867
chr8	67343100	67344100	0.1993433153720789
chr8	67343200	67344200	0.009953054112488868
chr8	67343300	67344300	-0.29488272082740835
chr8	67343400	67344400	-0.2224887657944669
chr8	67343500	67344500	-0.11524823144669975
chr8	67343600	67344600	-0.6391392076103345
chr8	67343700	67344700	-0.7310024605081681
chr8	67343800	67344800	-1.2651668200794899
chr8	67343900	67344900	-1.5075554363237504
chr8	67344000	67345000	-1.2166021098063484
chr8	67344100	67345100	-0.7776431855100354
chr8	67344200	67345200	-0.5485761859194147
chr8	67344300	67345300	-0.4993652287743802
chr8	67344400	67345400	-0.12784428021615454
chr8	67344500	67345500	-0.3044075035570638
chr8	67344600	67345600	0.5029364032889929
chr8	67344700	67345700	-0.03722526945512556
chr8	67344800	67345800	-0.3290324046152597
chr8	67344900	67345900	-0.032169715984614954
chr8	67345000	67346000	-0.37395388317281925
chr8	67345100	67346100	-0.22710553953373144
chr8	67345200	67346200	-0.0790064487735984
chr8	67345300	67346300	-0.32534350331308554
chr8	67345400	67346400	-0.12437083294374347
chr8	67345500	67346500	-0.10446938690493313
chr8	67345600	67346600	-0.6191207721115994
chr8	67345700	67346700	0.010112125034256878
chr8	67345800	67346800	-0.2078050484686855
chr8	67345900	67346900	-0.4801611828225203
chr8	67346000	67347000	-0.3804329645304456
chr8	67346100	67347100	0.02354722122795573
chr8	67346200	67347200	-0.1908670967506856
chr8	67346300	67347300	0.6531462750531982
chr8	67346400	67347400	0.2622159662237838
chr8	67346500	67347500	0.8515728416557429
chr8	67346600	67347600	0.7728568112396528
chr8	67346700	67347700	0.7683538356155817
chr8	67346800	67347800	0.8910655302537116
chr8	67346900	67347900	1.1716303813685336
chr8	67347000	67348000	1.0649249583789215
chr8	67347100	67348100	1.0721292786576888
chr8	67347200	67348200	0.5366035249833617
chr8	67347300	67348300	-0.6699584826882429
chr8	67347400	67348400	-0.30594438673457325
chr8	67347500	67348500	-0.7498976081814145
chr8	67347600	67348600	-0.5787734368758811
chr8	67347700	67348700	-0.7437850901241048
chr8	67347800	67348800	-0.2272135989707633
chr8	67347900	67348900	-0.4591502490408815
chr8	67348000	67349000	-0.8355277950196639
chr8	67348100	67349100	-1.1125779071474364
chr8	67348200	67349200	-0.8260248008761618
chr8	67348300	67349300	-0.044052146062034434
chr8	67348400	67349400	-0.4944371022449183
chr8	67348500	67349500	0.06586652529967442
chr8	67348600	67349600	-0.44819047973639736
chr8	67348700	67349700	-0.9282657988757468
chr8	67348800	67349800	-1.4350160906223992
chr8	67348900	67349900	-1.3482830926713605
chr8	67349000	67350000	-0.6772247925873995
chr8	67349100	67350100	-0.7394425980228887
chr8	67349200	67350200	-0.3722833382542792
chr8	67349300	67350300	-0.7137472348550342
chr8	67349400	67350400	-0.6045458306683784
chr8	67349500	67350500	-1.52502531557146
chr8	67349600	67350600	-1.2494580401414082
chr8	67349700	67350700	-0.5952740825406523
chr8	67349800	67350800	-1.1693769286904865
chr8	67349900	67350900	-1.1150398213045771
chr8	67350000	67351000	-1.488838442522152
chr8	67350100	67351100	-1.954591934519415
chr8	67350200	67351200	-2.6149327036798167
chr8	67350300	67351300	-2.226012449338356
chr8	67350400	67351400	-2.178637878880876
chr8	67352500	67353500	-3.0074331001959256
chr8	67352600	67353600	-2.9738344819414317
chr8	67352700	67353700	-2.5669707772363832
chr8	67352800	67353800	-2.9345169211257005
chr8	67352900	67353900	-2.9932753958765166
chr8	67353000	67354000	-2.894926135107472
chr8	67353100	67354100	-2.3522280105064195
chr8	67353200	67354200	-2.2402391151908585
chr8	67353300	67354300	-1.911131840717051
chr8	67353400	67354400	-1.953886503557859
chr8	67353500	67354500	-2.1258397747118067
chr8	67353600	67354600	-1.7300955157746891
chr8	67353700	67354700	-1.8616241097943909
chr8	67353800	67354800	-1.4581624294153597
chr8	67353900	67354900	-0.6515063557639739
chr8	67354000	67355000	-0.9465373137527204
chr8	67354100	67355100	-1.2087538180159194
chr8	67354200	67355200	-0.24798457104834684
chr8	67354300	67355300	-0.3364330911384104
chr8	67354400	67355400	-0.27667918135459163
chr8	67354500	67355500	-0.4463897389382563
chr8	67354600	67355600	-0.7931870392587157
chr8	67354700	67355700	-0.9046762453940916
chr8	67354800	67355800	-1.466402259550717
chr8	67354900	67355900	-1.9412212006407992
chr8	67355000	67356000	-2.033012211680004
chr8	67355100	67356100	-1.5852408674047151
chr8	67355200	67356200	-2.1932703503679147
chr8	67355300	67356300	-2.4090494881701074
chr8	67355400	67356400	-1.580556728533464
chr8	67355500	67356500	-1.0151932678883009
chr8	67355600	67356600	-1.8897022818654896
chr8	67355700	67356700	-1.807849235096958
chr8	67355800	67356800	-1.77877352289973
chr8	67355900	67356900	-2.1367690777634767
chr8	67356000	67357000	-1.9128598857204935
chr8	67356100	67357100	-2.3364773207725817
chr8	67356200	67357200	-2.4851215543106235
chr8	67356300	67357300	-1.944369552759691
chr8	67356400	67357400	-2.2459890561641074
chr8	67356500	67357500	-2.0573357036704443
chr8	67356600	67357600	-1.4346338166359358
chr8	67356700	67357700	-1.5464997155210845
chr8	67356800	67357800	-0.6857829638594777
chr8	67356900	67357900	-0.632062743769353
chr8	67357000	67358000	-0.3573783882163239
chr8	67357100	67358100	-0.19215621872817826
chr8	67357200	67358200	-0.014848271235246503
chr8	67357300	67358300	-0.3508363218119686
chr8	67357400	67358400	-0.07832660739110965
chr8	67357500	67358500	-0.07012727987866514
chr8	67357600	67358600	0.4256126141504688
chr8	67357700	67358700	0.5588792620310992
chr8	67357800	67358800	0.480311367707785
chr8	67357900	67358900	1.0398964253958292
chr8	67358000	67359000	1.165214353223884
chr8	67358100	67359100	0.8511106702934806
chr8	67358200	67359200	0.5839886226634543
chr8	67358300	67359300	0.43914143122044136
chr8	67358400	67359400	0.10286893930419018
chr8	67358500	67359500	-0.19279188305446907
chr8	67358600	67359600	-0.2758358644894284
chr8	67358700	67359700	-0.2072820665259085
chr8	67358800	67359800	-1.2333778513991192
chr8	67358900	67359900	-1.4645050529509085
chr8	67359000	67360000	-1.4173119169592971
chr8	67359100	67360100	-0.9349765993178802
chr8	67359200	67360200	-0.5764691863996221
chr8	67359300	67360300	0.1945163452618565
chr8	67359400	67360400	0.07317461643783121
chr8	67359500	67360500	0.7701979016310849
chr8	67359600	67360600	0.740984909262799
chr8	67359700	67360700	0.5762517188535311
chr8	67359800	67360800	1.4402911483708456
chr8	67359900	67360900	1.8237245473382293
chr8	67360000	67361000	1.7721447706391855
chr8	67360100	67361100	1.2363094069491651
chr8	67360200	67361200	0.4809079555545109
chr8	67360300	67361300	-0.6554965458692475
chr8	67360400	67361400	-0.08478059847109784
chr8	67360500	67361500	-0.09878403731004644
chr8	67360600	67361600	-0.30682386761883784
chr8	67360700	67361700	-0.1991573848837744
chr8	67360800	67361800	-0.5296383699262478
chr8	67360900	67361900	-1.5516482351271896
chr8	67361000	67362000	-1.5948114083154834
chr8	67361100	67362100	-0.9711954412699968
chr8	67361200	67362200	-0.5977015997717985
chr8	67361300	67362300	0.26102889365687
chr8	67361400	67362400	0.2295996876309323
chr8	67361500	67362500	-0.4883099434188877
chr8	67361600	67362600	-0.5917014562992651
chr8	67361700	67362700	-0.6570717087295961
chr8	67361800	67362800	-0.18184190836957093
chr8	67361900	67362900	0.02638007189780304
chr8	67362000	67363000	0.17863229233556926
chr8	67362100	67363100	-0.23797224106243026
chr8	67362200	67363200	0.20736678776947384
chr8	67362300	67363300	-0.2882750219828117
chr8	67362400	67363400	0.16822957497154992
chr8	67362500	67363500	0.5552783826376321
chr8	67362600	67363600	0.9090178930476721
chr8	67362700	67363700	0.7589722445030395
chr8	67362800	67363800	0.9850947382418702
chr8	67363400	67364400	0.11318702928378208
chr8	67363500	67364500	-0.5928998651297337
chr8	67363600	67364600	-0.6680838141759171
chr8	67363700	67364700	-0.5781351642692407
chr8	67363800	67364800	-1.3411439396071938
chr8	67363900	67364900	-2.1534360322553447
chr8	67364000	67365000	-2.064476299187916
chr8	67364100	67365100	-2.0378990642457784
chr8	67364200	67365200	-1.1520199288985171
chr8	67364300	67365300	-1.526231843432354
chr8	67364400	67365400	-0.5868828643365589
chr8	67364500	67365500	0.2504290048069598
chr8	67364600	67365600	0.5846480565499528
chr8	67364700	67365700	0.5591356873034987
chr8	67364800	67365800	0.8768211341836037
chr8	67364900	67365900	0.768123184529271
chr8	67365000	67366000	0.5098521949809012
chr8	67365100	67366100	0.14432867762411009
chr8	67365200	67366200	0.41080840562502585
chr8	67365300	67366300	0.3184449493462411
chr8	67365400	67366400	-0.09353298247946816
chr8	67365500	67366500	-0.36373458526719255
chr8	67365600	67366600	-0.28348021445396004
chr8	67365700	67366700	-0.21299203089516247
chr8	67365800	67366800	-0.27304702781508056
chr8	67365900	67366900	-0.08474728655108278
chr8	67366000	67367000	0.5920488190145049
chr8	67366100	67367100	1.2036042730622938
chr8	67366200	67367200	1.47570047746931
chr8	67366300	67367300	1.4053712015103628
chr8	67366400	67367400	0.5640308372807464
chr8	67366500	67367500	0.6995132111946636
chr8	67366600	67367600	0.649605077126763
chr8	67366700	67367700	0.4369378561077694
chr8	67366800	67367800	0.4943077200511246
chr8	67366900	67367900	0.6525491087072576
chr8	67367000	67368000	0.23581981688807446
chr8	67367100	67368100	0.3689782430880327
chr8	67367200	67368200	-0.1882877355601429
chr8	67367600	67368600	-0.4473690984697126
chr8	67367700	67368700	-0.17753142856741874
chr8	67368800	67369800	-0.515084697048075
chr8	67368900	67369900	0.08818073275125196
chr8	67369000	67370000	0.527143754980415
chr8	67369100	67370100	0.4984097516015492
chr8	67369200	67370200	0.3975786262465426
chr8	67369300	67370300	-0.7479161952031539
chr8	67369400	67370400	-0.5714244797108048
chr8	67369500	67370500	-0.5759873269421525
chr8	67369600	67370600	-0.144236747758995
chr8	67369700	67370700	-0.05729999013555881
chr8	67369800	67370800	-0.023669723067533108
chr8	67369900	67370900	-0.10851377876563116
chr8	67370000	67371000	-0.5150895914096032
chr8	67371300	67372300	-0.12051177212527076
chr8	67371400	67372400	-0.2860988314199097
chr8	67371500	67372500	-0.053154759289908614
chr8	67371600	67372600	0.3789902956222959
chr8	67371700	67372700	0.7824697127306683
chr8	67371800	67372800	1.5716418982098992
chr8	67371900	67372900	1.07492267542465
chr8	67372000	67373000	0.8795331754530654
chr8	67373300	67374300	-0.07717096141799994
chr8	67373400	67374400	-0.3643938006782186
chr8	67373500	67374500	0.09888678338903392
chr8	67373600	67374600	-0.4337260940188436
chr8	67373700	67374700	-0.23411274120623
chr8	67373800	67374800	-0.3955571712390297
chr8	67373900	67374900	-0.9219640784022958
chr8	67374000	67375000	-0.6759081056564513
chr8	67374100	67375100	-1.0454933619785252
chr8	67374200	67375200	-1.1086440179920911
chr8	67374300	67375300	-1.9271549983265868
chr8	67374400	67375400	-1.8862466646042608
chr8	67374500	67375500	-2.1029737194992744
chr8	67374600	67375600	-1.350502664282977
chr8	67374700	67375700	-1.7572758108912654
chr8	67375800	67376800	0.7039563857667459
chr8	67375900	67376900	0.9454716036045484
chr8	67376000	67377000	1.1784796259422297
chr8	67376100	67377100	1.528842082599729
chr8	67376200	67377200	1.181343178440624
chr8	67376300	67377300	1.028151981347808
chr8	67376400	67377400	1.1700176074781832
chr8	67376500	67377500	1.4784659791482448
chr8	67376600	67377600	1.3051341766830975
chr8	67376700	67377700	1.6925066873039214
chr8	67376800	67377800	2.220896499837485
chr8	67376900	67377900	1.6921194124917818
chr8	67377000	67378000	1.6194356947409891
chr8	67377100	67378100	0.9342099028533144
chr8	67377200	67378200	0.9599575559560152
chr8	67377300	67378300	0.7574332123085005
chr8	67377400	67378400	0.3081342383054188
chr8	67377500	67378500	0.34206782645834144
chr8	67377600	67378600	0.23898105646822704
chr8	67377700	67378700	-0.2709538761866968
chr8	67377800	67378800	0.07811262264148705
chr8	67377900	67378900	-0.8293581747856169
chr8	67378000	67379000	-1.2928016545135708
chr8	67378100	67379100	-1.3604992317606537
chr8	67378200	67379200	-3.00829540638246
chr8	67378300	67379300	-3.749595324495029
chr8	67378400	67379400	-3.1549990218716366
chr8	67378500	67379500	-3.57044886793398
chr8	67378600	67379600	-3.2426779832660424
chr8	67378700	67379700	-3.05454601784298
chr8	67378800	67379800	-3.5946731048361493
chr8	67378900	67379900	-2.0929543432736293
chr8	67379900	67380900	-1.4235588349294983
chr8	67380000	67381000	-2.0315248762445663
chr8	67380100	67381100	-2.3539875737401244
chr8	67380200	67381200	-2.439323415330802
chr8	67380300	67381300	-2.4369222525054126
chr8	67380400	67381400	-2.2052492113444893
chr8	67380500	67381500	-1.9727342338798464
chr8	67380600	67381600	-3.028380346214388
chr8	67380700	67381700	-2.9887943387111884
chr8	67380800	67381800	-2.1221438856807358
chr8	67380900	67381900	-1.9974556981474003
chr8	67381000	67382000	-1.4895557059711675
chr8	67381100	67382100	-1.4353646631770325
chr8	67381200	67382200	-1.6341458825210051
chr8	67381300	67382300	-1.1841374807933929
chr8	67381400	67382400	-1.508742741293707
chr8	67381500	67382500	-0.992949364647254
chr8	67381600	67382600	0.14499705474366922
chr8	67383400	67384400	-0.9094710327419296
chr8	67383500	67384500	-1.2457829957006303
chr8	67383600	67384600	-0.7314988669800014
chr8	67383700	67384700	-0.9343615214274666
chr8	67383800	67384800	-0.41152178371581455
chr8	67383900	67384900	-0.25647387931553417
chr8	67384000	67385000	-0.5493489925899713
chr8	67384100	67385100	-0.7819359030243781
chr8	67384200	67385200	-1.122658635032274
chr8	67384300	67385300	-0.700449739623245
chr8	67384400	67385400	-0.2768998379104079
chr8	67386200	67387200	0.4686904459531971
chr8	67386300	67387300	0.22658013935738466
chr8	67386400	67387400	0.3403224398218204
chr8	67386500	67387500	0.10175878978328996
chr8	67386600	67387600	0.9073428270091216
chr8	67386700	67387700	0.9884000779007588
chr8	67386800	67387800	0.4206433992467976
chr8	67386900	67387900	0.4027824791855287
chr8	67387000	67388000	-0.3302526051820776
chr8	67387100	67388100	-0.9006680443260215
chr8	67387200	67388200	-0.5497289611428224
chr8	67388200	67389200	-1.3256743173401653
chr8	67388300	67389300	-1.6035528975290714
chr8	67388400	67389400	-2.0593506503156442
chr8	67388500	67389500	-5.988189060413284
chr8	67388600	67389600	-7.467926889388777
chr8	67388700	67389700	-8.39765562071978
chr8	67388800	67389800	-8.830117044756822
chr8	67388900	67389900	-8.830686418878956
chr8	67389000	67390000	-9.330653528833805
chr8	67389100	67390100	-8.974044571251765
chr8	67389200	67390200	-9.020214359484921
chr8	67389300	67390300	-8.604180548102327
chr8	67389400	67390400	-8.479214695497289
chr8	67389500	67390500	-4.80419445773553
chr8	67389600	67390600	-2.7055061615980853
chr8	67389700	67390700	-2.2296206722298884
chr8	67389800	67390800	-2.6328754540095822
chr8	67389900	67390900	-2.4309537796338607
chr8	67390000	67391000	-1.555899583782505
chr8	67390100	67391100	-1.4969920603261877
chr8	67390200	67391200	-1.0373388751586363
chr8	67390300	67391300	-0.8057398875601258
chr8	67390400	67391400	-0.5320973912775735
chr8	67390500	67391500	-0.521090155052269
chr8	67390600	67391600	-0.3812756526175579
chr8	67390700	67391700	0.22018799415203635
chr8	67391100	67392100	0.16140164579756058
chr8	67391200	67392200	-0.09366118531633816
chr8	67391300	67392300	-0.06993978683138469
chr8	67391400	67392400	-0.0027247018194717985
chr8	67391500	67392500	-0.19755137167720727
chr8	67391600	67392600	-0.6511381649590158
chr8	67391700	67392700	-0.8259506688616741
chr8	67391800	67392800	-0.9722639420304052
chr8	67391900	67392900	-1.0865580462198383
chr8	67392000	67393000	-1.328109771867083
chr8	67392100	67393100	-0.7208577278189969
chr8	67392200	67393200	-0.5352682652422043
chr8	67392300	67393300	-1.4535338453110638
chr8	67392400	67393400	-0.9784705155906558
chr8	67392500	67393500	-0.2944202412454348
chr8	67392600	67393600	0.16185781975808008
chr8	67392700	67393700	-0.06369764617160037
chr8	67392800	67393800	-0.051528068062280406
chr8	67392900	67393900	0.14322614878375176
chr8	67393000	67394000	-0.33007085586942575
chr8	67393100	67394100	-0.7279196539263675
chr8	67393200	67394200	-0.8225130102972232
chr8	67393300	67394300	-0.43962002672784906
chr8	67393400	67394400	-0.9707790926291004
chr8	67393500	67394500	-1.6435728894469157
chr8	67393600	67394600	-1.2500923611412025
chr8	67393700	67394700	-1.3317947349850938
chr8	67393800	67394800	-1.4703143173429318
chr8	67393900	67394900	-1.2827696905449006
chr8	67394000	67395000	-0.531663812435471
chr8	67394100	67395100	-0.16523985588761705
chr8	67394200	67395200	-0.7170118931040773
chr8	67394300	67395300	-0.1991600610229176
chr8	67394400	67395400	0.038143874074739285
chr8	67394500	67395500	0.37430201636539095
chr8	67394600	67395600	-0.1658925375090379
chr8	67394700	67395700	-0.10104147999246092
chr8	67394800	67395800	0.10355127429155107
chr8	67394900	67395900	-0.4026791477616972
chr8	67395000	67396000	-0.8234831603590184
chr8	67395100	67396100	-0.6899062564418638
chr8	67395200	67396200	-0.1915874318982952
chr8	67395300	67396300	-0.8148432033596359
chr8	67395400	67396400	-0.9384447597589756
chr8	67395500	67396500	-1.3283574130794484
chr8	67395600	67396600	-1.0762900515312142
chr8	67395700	67396700	-0.9139195507684472
chr8	67395800	67396800	-0.818822192235113
chr8	67395900	67396900	-0.1156022960755845
chr8	67396000	67397000	-0.5669116433622098
chr8	67396100	67397100	-0.557185204710439
chr8	67396200	67397200	-0.6053650699570717
chr8	67396300	67397300	-0.2950066621052077
chr8	67396400	67397400	-0.047466720344041945
chr8	67396500	67397500	0.0995491270506405
chr8	67396600	67397600	-0.8978507533281885
chr8	67396700	67397700	-0.842676201552069
chr8	67396800	67397800	-0.7347522931969648
chr8	67396900	67397900	-0.6887734023496987
chr8	67397000	67398000	-0.5651752493125515
chr8	67397100	67398100	-0.7683276917464024
chr8	67398500	67399500	-0.3405511716572079
chr8	67398600	67399600	0.3503155719261701
chr8	67398700	67399700	0.38286731145556
chr8	67398800	67399800	0.3595544422387536
chr8	67398900	67399900	0.6399864535701668
chr8	67399000	67400000	-0.18464956361464355
chr8	67399100	67400100	-0.2893808611622561
chr8	67399200	67400200	-0.4121568432178209
chr8	67399300	67400300	-0.4453741260852195
chr8	67399400	67400400	-0.3582022276641155
chr8	67399500	67400500	0.005024660395077046
chr8	67399600	67400600	-0.4549704206296495
chr8	67399700	67400700	-0.7108346240195252
chr8	67399800	67400800	-0.20151338358977808
chr8	67399900	67400900	-0.15625678172310878
chr8	67400000	67401000	0.7399699864856087
chr8	67400100	67401100	1.3296723186967006
chr8	67400200	67401200	1.1623290916162747
chr8	67400300	67401300	1.2747663916353469
chr8	67400400	67401400	1.1184421739147823
chr8	67400500	67401500	0.6290701837928088
chr8	67400600	67401600	0.2506927670376699
chr8	67400700	67401700	0.5658138236042218
chr8	67400800	67401800	0.4400174685403957
chr8	67400900	67401900	0.6690213079729581
chr8	67401000	67402000	0.5467101267110649
chr8	67401100	67402100	0.05019874463762493
chr8	67401200	67402200	0.34598105663647444
chr8	67401300	67402300	0.13969406692001085
chr8	67401400	67402400	-0.19826577680627144
chr8	67401500	67402500	0.2412614686452885
chr8	67404500	67405500	0.2302083019136277
chr8	67404600	67405600	0.11647805209249786
chr8	67404700	67405700	-0.0546537752154477
chr8	67404800	67405800	0.09310700211195094
chr8	67404900	67405900	0.32806149625704945
chr8	67405000	67406000	0.8369641240467202
chr8	67405100	67406100	0.46997253573788794
chr8	67405200	67406200	-0.13059944693645026
chr8	67405300	67406300	-0.5332791930313728
chr8	67405400	67406400	-0.3588701679623253
chr8	67405500	67406500	-0.5347877401288588
chr8	67405600	67406600	-0.5375993036117787
chr8	67405700	67406700	-0.34349077010323875
chr8	67405800	67406800	-0.7041171072967393
chr8	67405900	67406900	-0.8950582364573654
chr8	67406000	67407000	-2.0937835122916093
chr8	67406100	67407100	-2.3402653025160025
chr8	67406200	67407200	-1.7420169471341198
chr8	67406300	67407300	-0.9457894630486592
chr8	67406400	67407400	-0.3390866535910357
chr8	67406500	67407500	-0.3349860047906549
chr8	67406600	67407600	-0.287930878900278
chr8	67406700	67407700	-0.2872115028194137
chr8	67406800	67407800	0.09012210434411974
chr8	67406900	67407900	0.12150473662407595
chr8	67408000	67409000	-0.9602957157377441
chr8	67408100	67409100	-1.4482984120399507
chr8	67408200	67409200	-0.4041339427270263
chr8	67408300	67409300	-0.2563139774675113
chr8	67408400	67409400	-0.4733947880435497
chr8	67408500	67409500	-0.37949127206306177
chr8	67408600	67409600	-0.9074930506203416
chr8	67408700	67409700	-0.856124707842396
chr8	67408800	67409800	-0.8641069841317179
chr8	67409900	67410900	-0.676588718188736
chr8	67410000	67411000	-0.7062419295281369
chr8	67410100	67411100	-1.2724118999858778
chr8	67410200	67411200	-0.9603615342990371
chr8	67410500	67411500	0.800743564310246
chr8	67410700	67411700	0.3347237154105754
chr8	67410800	67411800	0.12659373511594504
chr8	67411300	67412300	-0.11983029812808868
chr8	67411400	67412400	-1.2124968362239346
chr8	67411500	67412500	-1.635905664462609
chr8	67411600	67412600	-1.9023513916486896
chr8	67411700	67412700	-1.969544158765532
chr8	67411800	67412800	-1.8554484454482
chr8	67411900	67412900	-2.1327643877744773
chr8	67412000	67413000	-2.12020467576149
chr8	67412100	67413100	-2.0870489523353646
chr8	67412200	67413200	-1.6749104103946657
chr8	67413400	67414400	-0.4063713998753503
chr8	67413500	67414500	-1.0678948355895581
chr8	67413600	67414600	-1.2887970360037728
chr8	67413700	67414700	-1.8126742667864533
chr8	67413800	67414800	-0.8469356026554954
chr8	67413900	67414900	0.08125589370050265
chr8	67414000	67415000	-0.2903141128504952
chr8	67414100	67415100	-0.2019885180457441
chr8	67414200	67415200	-0.08851856080615725
chr8	67414300	67415300	0.01013321081624764
chr8	67414400	67415400	-0.03590857183562355
chr8	67414500	67415500	0.8446711870268337
chr8	67414600	67415600	1.4566843072548268
chr8	67414700	67415700	1.8892795480533768
chr8	67414800	67415800	1.1789367099695829
chr8	67414900	67415900	0.9298916835410928
chr8	67415000	67416000	1.8635176975298968
chr8	67415100	67416100	1.775643172728656
chr8	67415200	67416200	1.9631839521879888
chr8	67415300	67416300	1.4789049979031297
chr8	67415400	67416400	1.5437784026261028
chr8	67415500	67416500	1.3545821278108363
chr8	67415600	67416600	1.1554842667093894
chr8	67415700	67416700	0.9251927942552896
chr8	67415800	67416800	0.3081817623386337
chr8	67415900	67416900	-0.7970037329015172
chr8	67416000	67417000	-1.366149809336284
chr8	67416100	67417100	-2.072329072419213
chr8	67416200	67417200	-2.318714007205127
chr8	67416300	67417300	-1.6973859360657098
chr8	67416400	67417400	-1.5773248842470682
chr8	67416500	67417500	-1.5471665919860702
chr8	67416600	67417600	-1.9922785330836592
chr8	67416700	67417700	-2.137503127035869
chr8	67416800	67417800	-1.5612124685289783
chr8	67416900	67417900	-0.57355983129342
chr8	67417000	67418000	-0.4625958896054296
chr8	67417100	67418100	0.21144744046077346
chr8	67417200	67418200	0.3372786975711966
chr8	67417300	67418300	0.06734512633296942
chr8	67417400	67418400	-0.4556158216181314
chr8	67417500	67418500	-0.0943314361001176
chr8	67417600	67418600	1.1771338194133183
chr8	67417700	67418700	2.047299553753442
chr8	67417800	67418800	1.7115773556169365
chr8	67417900	67418900	1.7940056787973293
chr8	67418000	67419000	2.013879166594429
chr8	67418100	67419100	1.7722647006599346
chr8	67418200	67419200	1.8741823898867849
chr8	67418300	67419300	2.160523202715998
chr8	67418400	67419400	2.2219160802489792
chr8	67418500	67419500	2.3503278357285247
chr8	67418600	67419600	1.3782662534811758
chr8	67421200	67422200	0.4866107120884649
chr8	67421300	67422300	0.2771883019191429
chr8	67421400	67422400	0.4321507394837509
chr8	67421500	67422500	0.04895968408704232
chr8	67421600	67422600	0.10743158289084848
chr8	67421700	67422700	0.1034618198774492
chr8	67421800	67422800	0.30208635314013066
chr8	67421900	67422900	0.2785998607598421
chr8	67422000	67423000	-0.20481163888750378
chr8	67422100	67423100	-0.0826048117570389
chr8	67422200	67423200	-0.010292994741893187
chr8	67422300	67423300	0.4592304585282985
chr8	67422400	67423400	-0.23590912434082084
chr8	67422500	67423500	0.22255442583153728
chr8	67422600	67423600	0.09818885147760537
chr8	67422700	67423700	-0.34096161828280525
chr8	67422800	67423800	-1.0199668646874316
chr8	67422900	67423900	-1.1665140843300148
chr8	67423000	67424000	-0.9160196185376729
chr8	67423100	67424100	-1.2242501455768022
chr8	67423200	67424200	-1.3159299936583408
chr8	67423300	67424300	-1.933476893233528
chr8	67423400	67424400	-1.773645170379882
chr8	67423500	67424500	-1.8704156863913681
chr8	67423600	67424600	-1.1172471659617598
chr8	67423700	67424700	-0.512262040119412
chr8	67423800	67424800	0.0009346261102040584
chr8	67423900	67424900	0.2822119115549949
chr8	67424000	67425000	0.1354884628880769
chr8	67424100	67425100	0.625880065976254
chr8	67424200	67425200	0.6046328575453482
chr8	67424300	67425300	1.2548177948547334
chr8	67424400	67425400	1.6806814217332506
chr8	67424500	67425500	1.6912571750278396
chr8	67424600	67425600	1.0690091569778508
chr8	67424700	67425700	1.4876165511569803
chr8	67424800	67425800	1.6037085076935542
chr8	67424900	67425900	1.911462746654228
chr8	67425000	67426000	2.0639068677996004
chr8	67425100	67426100	1.8493030469683456
chr8	67425200	67426200	1.3673528436050508
chr8	67425300	67426300	1.4092570305257397
chr8	67425400	67426400	1.366148808494718
chr8	67425500	67426500	1.1959109262132872
chr8	67425600	67426600	1.3720464152233804
chr8	67425700	67426700	0.7688171700136103
chr8	67425800	67426800	0.6707598338768016
chr8	67425900	67426900	0.04288277272256175
chr8	67426000	67427000	-0.21890092396729066
chr8	67426100	67427100	-0.5716444527041126
chr8	67426200	67427200	-0.6015930261747273
chr8	67426300	67427300	-2.0427555918491485
chr8	67426400	67427400	-2.5799999959285262
chr8	67426500	67427500	-2.910097596550846
chr8	67426600	67427600	-3.876281174676156
chr8	67426700	67427700	-3.354515378281244
chr8	67426800	67427800	-3.2942568223471644
chr8	67426900	67427900	-3.1655594812206047
chr8	67427000	67428000	-2.701099756343203
chr8	67427100	67428100	-2.2954009139712013
chr8	67427200	67428200	-2.420995065865724
chr8	67427300	67428300	-1.6627213141480717
chr8	67427400	67428400	-0.9025188692722468
chr8	67427500	67428500	-0.8027260942786086
chr8	67427600	67428600	-0.565736588804249
chr8	67427700	67428700	-0.5174331232313697
chr8	67427800	67428800	0.03076405115367167
chr8	67427900	67428900	0.1432822308818324
chr8	67428000	67429000	-0.18132521077896901
chr8	67428100	67429100	-0.5167686283838357
chr8	67428200	67429200	-0.08750624342743295
chr8	67428300	67429300	0.2767806708997047
chr8	67428400	67429400	0.16619875578406015
chr8	67428500	67429500	0.6066154119219463
chr8	67428600	67429600	1.4261755331573525
chr8	67428700	67429700	1.1849447113216882
chr8	67428800	67429800	0.353557392424008
chr8	67428900	67429900	0.3277042972471189
chr8	67429000	67430000	0.5817736271471495
chr8	67429100	67430100	0.11102039408958814
chr8	67429200	67430200	0.5597611700103993
chr8	67429300	67430300	0.3050434056865509
chr8	67429400	67430400	0.2391205687728779
chr8	67429500	67430500	0.10362879054426724
chr8	67429600	67430600	-0.7948090436259037
chr8	67429700	67430700	-0.6272505048886363
chr8	67429800	67430800	-0.5551923825637468
chr8	67429900	67430900	-0.8678186550453102
chr8	67430000	67431000	-0.6386447193943344
chr8	67430100	67431100	0.19854675710662986
chr8	67430200	67431200	-0.24975859064892705
chr8	67430300	67431300	-0.2576346982708463
chr8	67430400	67431400	-0.08504685408781235
chr8	67430500	67431500	0.07036104869447672
chr8	67430600	67431600	0.7676539246908248
chr8	67430700	67431700	0.301629693036771
chr8	67430800	67431800	0.6218404966332357
chr8	67430900	67431900	0.20684774219470647
chr8	67431000	67432000	0.12331310689103152
chr8	67431100	67432100	0.3205062519988932
chr8	67431200	67432200	0.4082631767709312
chr8	67431300	67432300	0.2890194587178674
chr8	67431400	67432400	0.5821511890615668
chr8	67431500	67432500	0.6113632085849006
chr8	67431600	67432600	0.8544848525702162
chr8	67431700	67432700	1.0285507445348314
chr8	67431800	67432800	0.8429455834880152
chr8	67431900	67432900	1.8682516753444485
chr8	67432000	67433000	1.7223335137305908
chr8	67432100	67433100	1.6879923705969069
chr8	67432200	67433200	1.5325246048055323
chr8	67432300	67433300	1.271271928132897
chr8	67432400	67433400	0.5721558785944586
chr8	67432500	67433500	0.4339999788899466
chr8	67432600	67433600	-0.19041529580912925
chr8	67432700	67433700	-0.1975244171891181
chr8	67432800	67433800	-0.2892926918765029
chr8	67432900	67433900	-0.9149715853222838
chr8	67433000	67434000	-0.5572732278228824
chr8	67433100	67434100	-0.3409051808270841
chr8	67433200	67434200	-0.6302365752821311
chr8	67433300	67434300	-0.4827613705287249
chr8	67433400	67434400	0.057117973009279635
chr8	67433500	67434500	0.0075408570338215
chr8	67433600	67434600	0.10729665076540083
chr8	67433700	67434700	0.4187448891220701
chr8	67433800	67434800	0.8412755056927733
chr8	67433900	67434900	0.6174718537778116
chr8	67434000	67435000	0.61106360887994
chr8	67434100	67435100	-0.010961612058793244
chr8	67434200	67435200	-0.05789897545541025
chr8	67434300	67435300	0.10604797865219344
chr8	67434400	67435400	-0.2412241972298405
chr8	67434500	67435500	-0.08279757487626277
chr8	67434600	67435600	0.5236148811179118
chr8	67434700	67435700	0.9941272361398432
chr8	67434800	67435800	0.7883202460002576
chr8	67434900	67435900	1.038528661011746
chr8	67435000	67436000	0.7834501514425584
chr8	67435100	67436100	0.8798368640671714
chr8	67435200	67436200	1.1721804296777778
chr8	67435300	67436300	0.8690020035594206
chr8	67435400	67436400	0.5027943441405966
chr8	67435900	67436900	-1.8366434424760656
chr8	67436000	67437000	-2.048194871205783
chr8	67436100	67437100	-2.425332203313632
chr8	67436200	67437200	-2.0896482110607635
chr8	67436400	67437400	-1.2246342739355591
chr8	67436500	67437500	-0.29446441755760605
chr8	67436600	67437600	-0.2867303456429831
chr8	67436700	67437700	-0.5403833742562397
chr8	67436800	67437800	-1.0364207055894241
chr8	67436900	67437900	-0.4260487568372769
chr8	67437000	67438000	-0.345400092052348
chr8	67437100	67438100	-0.09943085826491874
chr8	67437200	67438200	-0.22667797808432186
chr8	67437300	67438300	-0.7948961420941786
chr8	67437400	67438400	-0.657098174890563
chr8	67437500	67438500	-1.8218164548116895
chr8	67437600	67438600	-1.7865063017218883
chr8	67437700	67438700	-1.6329767545935692
chr8	67437800	67438800	-1.1629823660107081
chr8	67437900	67438900	-0.9896977823654004
chr8	67438000	67439000	-0.5617393884232208
chr8	67438100	67439100	-0.3315191144140674
chr8	67438200	67439200	-0.6106893884535768
chr8	67438300	67439300	-0.3477727629005518
chr8	67438400	67439400	-1.2729408074951007
chr8	67438500	67439500	-0.9569440763526637
chr8	67439000	67440000	-2.1639522340577235
chr8	67439100	67440100	-1.9823913395716481
chr8	67439200	67440200	-1.7401040712659035
chr8	67439300	67440300	-2.2704356468327016
chr8	67439400	67440400	-1.1474391710154026
chr8	67439500	67440500	-0.7403736217873111
chr8	67439600	67440600	-1.3184165344760066
chr8	67439700	67440700	-0.7931289497773838
chr8	67439800	67440800	-1.0576730975106363
chr8	67439900	67440900	-0.6371148803854245
chr8	67440000	67441000	-0.8576329953890358
chr8	67440100	67441100	-0.9387542410072448
chr8	67440200	67441200	-1.0232394181938818
chr8	67440300	67441300	-1.27052442429561
chr8	67440400	67441400	-1.3735647825245545
chr8	67440500	67441500	-1.343590714175255
chr8	67440600	67441600	-1.6058050926100809
chr8	67440700	67441700	-2.0434351282884045
chr8	67440800	67441800	-1.6348957965885618
chr8	67440900	67441900	-1.2347765983239274
chr8	67441000	67442000	-1.3782318834001934
chr8	67441100	67442100	-1.1268776337062016
chr8	67441200	67442200	-0.9265060910863208
chr8	67441300	67442300	-0.09668214798393823
chr8	67441400	67442400	0.033929588967934694
chr8	67441500	67442500	-0.3223503958537475
chr8	67441600	67442600	-0.2282767302248453
chr8	67441700	67442700	0.009059256735688644
chr8	67441800	67442800	0.17024652179927358
chr8	67441900	67442900	0.1083704795690512
chr8	67442000	67443000	0.10640512649053384
chr8	67442100	67443100	-0.24295870176180376
chr8	67442200	67443200	-0.17543833600112607
chr8	67442300	67443300	-0.6575117236430338
chr8	67442400	67443400	-0.7075717731431315
chr8	67442500	67443500	-1.2123181086561323
chr8	67442600	67443600	-0.6258522359249786
chr8	67442700	67443700	-1.4825253901743247
chr8	67442800	67443800	-1.8548698546742768
chr8	67442900	67443900	-2.231708643947555
chr8	67443000	67444000	-2.0954407683420206
chr8	67443100	67444100	-1.9428949694565385
chr8	67443200	67444200	-2.1235851489466344
chr8	67443300	67444300	-2.051675031688815
chr8	67443400	67444400	-2.4398824142355
chr8	67443500	67444500	-2.1442906290423407
chr8	67443600	67444600	-2.7281043078128717
chr8	67444800	67445800	-0.7668825055468268
chr8	67444900	67445900	-0.8703430355116913
chr8	67445000	67446000	-1.0267600663021081
chr8	67445100	67446100	-0.741487686386651
chr8	67445200	67446200	-0.7079321504041933
chr8	67445300	67446300	-0.8326791765068712
chr8	67445400	67446400	-1.1529493889337123
chr8	67445500	67446500	-0.4478011231634777
chr8	67445600	67446600	-0.7218512944944444
chr8	67445700	67446700	-0.7108099262827781
chr8	67445800	67446800	-1.3970660522673963
chr8	67445900	67446900	-1.4649578582601062
chr8	67446000	67447000	-1.6611953891349818
chr8	67446100	67447100	-1.0453651608328327
chr8	67446200	67447200	-0.8071803458999189
chr8	67446300	67447300	0.03117969629715547
chr8	67446400	67447400	0.2837351581390514
chr8	67446500	67447500	0.12325569482847952
chr8	67446600	67447600	0.3880091972098527
chr8	67446700	67447700	0.3768928157113456
chr8	67446800	67447800	1.194812184222248
chr8	67446900	67447900	0.2994386023987803
chr8	67447000	67448000	0.742456439944011
chr8	67447100	67448100	0.20546998223098287
chr8	67447200	67448200	-0.8521669541878969
chr8	67447300	67448300	-0.6698216776414023
chr8	67447400	67448400	-0.5135882423474629
chr8	67447500	67448500	-0.5589863759832696
chr8	67447600	67448600	-0.7766736744576286
chr8	67448700	67449700	0.5517503561551426
chr8	67448800	67449800	0.1970789463224197
chr8	67448900	67449900	0.2676436106095546
chr8	67449000	67450000	0.4841686122396358
chr8	67449100	67450100	0.345392374918995
chr8	67449200	67450200	0.22361695505183626
chr8	67449300	67450300	0.2038749372074224
chr8	67449400	67450400	0.6241820088258878
chr8	67449500	67450500	0.2622511810109384
chr8	67449600	67450600	-0.24929432581210315
chr8	67449700	67450700	-1.3540923444252215
chr8	67449800	67450800	-0.6759167041586884
chr8	67449900	67450900	-0.40756932427243375
chr8	67450000	67451000	-0.5924780337535166
chr8	67450100	67451100	-0.3612114201470546
chr8	67450200	67451200	-0.4042564103952683
chr8	67450300	67451300	-0.4778346063215475
chr8	67450400	67451400	-0.4852935654595211
chr8	67450500	67451500	-0.2785763367948371
chr8	67450600	67451600	0.4394318838269038
chr8	67450700	67451700	0.9603864243778988
chr8	67450800	67451800	1.0167201041240177
chr8	67450900	67451900	0.9756542615077772
chr8	67451000	67452000	0.8478626811833865
chr8	67451100	67452100	0.8156327734789417
chr8	67451200	67452200	0.8603686787609832
chr8	67451300	67452300	1.2817393442567633
chr8	67451400	67452400	1.2980696676729229
chr8	67451500	67452500	2.1090309427508687
chr8	67451600	67452600	2.2645801066368763
chr8	67451700	67452700	2.0912273605131637
chr8	67451800	67452800	1.7393149706419382
chr8	67451900	67452900	1.3861632005498887
chr8	67452000	67453000	1.5700329488880953
chr8	67452100	67453100	1.3603962525544808
chr8	67452200	67453200	0.6978772248432027
chr8	67452300	67453300	0.2177599050172382
chr8	67452400	67453400	0.11267472656430165
chr8	67452500	67453500	-0.9916835005909259
chr8	67452600	67453600	-1.3607485149446663
chr8	67452700	67453700	-1.9325397770095256
chr8	67452800	67453800	-2.1940377709056693
chr8	67452900	67453900	-1.7997084923014215
chr8	67453000	67454000	-1.8620515262726347
chr8	67453100	67454100	-2.0148775930247376
chr8	67453200	67454200	-1.7975010139003382
chr8	67453300	67454300	-1.263541193669568
chr8	67453400	67454400	-1.4049085442030316
chr8	67453500	67454500	-0.6419161093943531
chr8	67453600	67454600	-0.6854644116406898
chr8	67453700	67454700	0.15294908297218404
chr8	67453800	67454800	0.17993600139155802
chr8	67453900	67454900	-0.4376830426208105
chr8	67454000	67455000	-0.18804248261961662
chr8	67454100	67455100	-0.5930730810735191
chr8	67454200	67455200	-0.4420088621197097
chr8	67454300	67455300	-0.9303530350103716
chr8	67454400	67455400	-0.7206828206900243
chr8	67454500	67455500	-0.9349491152995528
chr8	67454600	67455600	-0.96527752455465
chr8	67455700	67456700	0.577253043149207
chr8	67455800	67456800	0.4746607021836298
chr8	67455900	67456900	0.5988084327790912
chr8	67456000	67457000	0.7696002995891703
chr8	67456100	67457100	0.9519021393447876
chr8	67456200	67457200	1.003238151536627
chr8	67456300	67457300	1.0538209114846695
chr8	67456400	67457400	0.8819750208045579
chr8	67456500	67457500	1.0061769567717893
chr8	67456600	67457600	0.9602276693750644
chr8	67456700	67457700	0.5958232112211045
chr8	67456800	67457800	0.6659145348785153
chr8	67456900	67457900	0.5640280722282666
chr8	67457000	67458000	0.4795794146487984
chr8	67457100	67458100	-0.19542614378614653
chr8	67457200	67458200	-0.3189981430584617
chr8	67457300	67458300	-1.2135688111910632
chr8	67457400	67458400	-1.049046277455884
chr8	67457500	67458500	-0.07094033496588596
chr8	67457600	67458600	-0.019296727198269508
chr8	67457700	67458700	0.4733313944056278
chr8	67457800	67458800	0.20833298709340464
chr8	67457900	67458900	0.3091468810358297
chr8	67458000	67459000	0.7941278693973829
chr8	67458100	67459100	1.0477066744219248
chr8	67458200	67459200	1.1449555308647743
chr8	67458300	67459300	1.4467105919596888
chr8	67458400	67459400	1.0094630538055374
chr8	67458500	67459500	-0.0765434198186121
chr8	67458600	67459600	-0.2811354565492624
chr8	67458700	67459700	-0.55324899430432
chr8	67458800	67459800	-0.3889093274646012
chr8	67458900	67459900	-0.7954422106722556
chr8	67459000	67460000	-1.2770001239435254
chr8	67459100	67460100	-1.4479152974036984
chr8	67459200	67460200	-1.6887572841388916
chr8	67459300	67460300	-1.4044074857506796
chr8	67459400	67460400	-1.2942682377609858
chr8	67459500	67460500	-0.5828934655312696
chr8	67459600	67460600	-0.15837153368005924
chr8	67459700	67460700	0.3147007029451021
chr8	67459800	67460800	0.05332078421208539
chr8	67459900	67460900	-0.031705790349860555
chr8	67460000	67461000	-0.010010859604114792
chr8	67460100	67461100	0.5385910386165748
chr8	67460200	67461200	0.9225230079879176
chr8	67460300	67461300	1.1418841095381174
chr8	67460400	67461400	1.3716855994593762
chr8	67460500	67461500	0.7863744110299895
chr8	67460600	67461600	0.29690029737269225
chr8	67460700	67461700	-0.4741113133005566
chr8	67461100	67462100	0.7691319737234863
chr8	67461200	67462200	0.6071353439421964
chr8	67461300	67462300	0.9517438028748088
chr8	67461400	67462400	0.8040026750279401
chr8	67461500	67462500	0.8529347087677235
chr8	67461600	67462600	0.992277130752514
chr8	67461700	67462700	0.8016830091919475
chr8	67461800	67462800	1.1791056869738012
chr8	67461900	67462900	1.6770991867469185
chr8	67462000	67463000	1.1564751146342842
chr8	67462100	67463100	0.967359258365547
chr8	67462200	67463200	1.2838597830947094
chr8	67462300	67463300	0.8880224740727605
chr8	67462400	67463400	1.44223728869526
chr8	67462500	67463500	1.5913676099804202
chr8	67462600	67463600	1.7145149966508249
chr8	67462700	67463700	2.0659712822990346
chr8	67462800	67463800	1.8828443642176007
chr8	67462900	67463900	1.8056882414592481
chr8	67463000	67464000	2.2715435736262863
chr8	67463100	67464100	2.5905649992146715
chr8	67463200	67464200	2.3244650317751776
chr8	67463300	67464300	2.6773331840991763
chr8	67463400	67464400	2.9174711210127207
chr8	67463500	67464500	2.7835949736193712
chr8	67463600	67464600	2.7572316744274246
chr8	67463700	67464700	2.6465255626484407
chr8	67463800	67464800	2.13239366871978
chr8	67463900	67464900	2.3370562699613044
chr8	67464000	67465000	1.708742204510989
chr8	67464100	67465100	1.3537663779239837
chr8	67464200	67465200	1.69400481944718
chr8	67464300	67465300	1.7943075680520597
chr8	67464400	67465400	1.1717665747374941
chr8	67464500	67465500	0.8882606198324542
chr8	67464600	67465600	0.8960945943151352
chr8	67464700	67465700	0.684241914885959
chr8	67464800	67465800	0.2506253301915139
chr8	67466200	67467200	1.309069973869328
chr8	67466300	67467300	1.6415614956897606
chr8	67466400	67467400	1.2359559962896365
chr8	67466500	67467500	1.5786496464215078
chr8	67466600	67467600	1.989790059686518
chr8	67466700	67467700	1.5358696229519202
chr8	67466800	67467800	1.7915750630236005
chr8	67466900	67467900	1.9702576223390391
chr8	67468000	67469000	0.7738360628150005
chr8	67468100	67469100	0.4854392261949833
chr8	67468200	67469200	0.6196898602122546
chr8	67468300	67469300	0.0526611684605106
chr8	67468400	67469400	0.3426333576154104
chr8	67468500	67469500	0.8498781073823548
chr8	67468600	67469600	0.4558032927040415
chr8	67468700	67469700	0.21613294437600905
chr8	67468800	67469800	0.14786740867837253
chr8	67468900	67469900	-0.4478515517107639
chr8	67469000	67470000	-0.2906715183231483
chr8	67470100	67471100	0.4415144001213453
chr8	67470200	67471200	0.3006429325330369
chr8	67470300	67471300	0.4600471240873986
chr8	67470400	67471400	0.1944324343538384
chr8	67470500	67471500	-0.12173664698807615
chr8	67470600	67471600	-0.3715997148114247
chr8	67470700	67471700	-0.07461820006342755
chr8	67470800	67471800	-0.22985899586421416
chr8	67470900	67471900	-0.39783164854526176
chr8	67471000	67472000	-0.9249790478541264
chr8	67471100	67472100	-1.379865134888415
chr8	67471200	67472200	-1.5364095565342726
chr8	67471300	67472300	-1.5704601340008433
chr8	67471400	67472400	-1.400845587165659
chr8	67471500	67472500	-1.3970493151116483
chr8	67471600	67472600	-0.8589204025424696
chr8	67471700	67472700	-0.6245030606027964
chr8	67471800	67472800	0.01341711310468812
chr8	67471900	67472900	0.1382010164593387
chr8	67472000	67473000	0.4286176348751854
chr8	67472100	67473100	0.4140987290755795
chr8	67472200	67473200	-0.49415976416984203
chr8	67472300	67473300	-0.4144314344840441
chr8	67472400	67473400	-0.20876684486326852
chr8	67472500	67473500	-0.19910905477742466
chr8	67472600	67473600	-1.0047400775294095
chr8	67472700	67473700	-1.4514742048140348
chr8	67472800	67473800	-0.9072538783547996
chr8	67472900	67473900	-0.920388922572652
chr8	67473000	67474000	-0.1924639560734141
chr8	67473100	67474100	0.4060410592696104
chr8	67473200	67474200	2.003412499006067
chr8	67473300	67474300	2.25804036895788
chr8	67473400	67474400	2.005550085191267
chr8	67473500	67474500	2.015085167521
chr8	67473600	67474600	2.1080868944314632
chr8	67473700	67474700	1.5538762709509335
chr8	67473800	67474800	0.7419268866781281
chr8	67473900	67474900	0.7225840035959405
chr8	67474000	67475000	0.44265971471086957
chr8	67474100	67475100	0.7094160382907504
chr8	67474200	67475200	0.3063427108580328
chr8	67474300	67475300	-0.6134150780283767
chr8	67474400	67475400	-0.8553606210353241
chr8	67474500	67475500	-1.5264879419749129
chr8	67474600	67475600	-0.9105265065585841
chr8	67474700	67475700	-0.3204130806491072
chr8	67474800	67475800	0.04946653443402532
chr8	67474900	67475900	0.7839467750941347
chr8	67475000	67476000	0.8484561711254583
chr8	67477300	67478300	0.6785325305956921
chr8	67477400	67478400	0.3770145414658311
chr8	67477500	67478500	0.19877393484162872
chr8	67477600	67478600	-0.7421062940940651
chr8	67477700	67478700	-0.29185209528911304
chr8	67477800	67478800	-0.2555519160778422
chr8	67477900	67478900	0.3659906094299028
chr8	67478000	67479000	1.4123875225671536
chr8	67478100	67479100	1.1291179824659203
chr8	67478200	67479200	0.676092852703693
chr8	67478300	67479300	0.8741955364881049
chr8	67478400	67479400	1.6268624555438622
chr8	67478500	67479500	1.7627362619624567
chr8	67478600	67479600	2.247004340815614
chr8	67478700	67479700	1.7406959414809688
chr8	67478800	67479800	1.3678757262776102
chr8	67478900	67479900	1.2868521342629
chr8	67479000	67480000	0.5891219198731705
chr8	67479100	67480100	0.8604010840144075
chr8	67479200	67480200	0.6908643867350668
chr8	67479300	67480300	0.1570020832660446
chr8	67479400	67480400	-0.5341510866985983
chr8	67479500	67480500	0.19813432676417767
chr8	67479600	67480600	-0.0921807900166781
chr8	67479700	67480700	-0.2117524797298049
chr8	67479800	67480800	0.2067079851018443
chr8	67479900	67480900	-0.8766189523929294
chr8	67480000	67481000	-0.8020013728560057
chr8	67480100	67481100	-1.4413962891373502
chr8	67480200	67481200	-1.1210511421151557
chr8	67480300	67481300	-0.9239755129752972
chr8	67480400	67481400	-1.027195553017886
chr8	67480500	67481500	-1.7541506924096306
chr8	67480600	67481600	-1.2378501228138066
chr8	67480700	67481700	-0.7047564563864519
chr8	67480800	67481800	-0.06063784462075954
chr8	67480900	67481900	0.3240946295353962
chr8	67481000	67482000	0.46385909479771514
chr8	67481100	67482100	1.064611576484327
chr8	67481200	67482200	0.3924476146319175
chr8	67481300	67482300	0.31095232767228026
chr8	67481400	67482400	0.4175907868585122
chr8	67481500	67482500	0.8132060161310884
chr8	67481600	67482600	1.0798636721374946
chr8	67481700	67482700	0.43025321858813415
chr8	67481800	67482800	-0.6255219731975543
chr8	67481900	67482900	-0.5597511777130425
chr8	67482000	67483000	-0.94115437509401
chr8	67482100	67483100	-1.4798041078511726
chr8	67482200	67483200	-1.03057818896
chr8	67482300	67483300	-0.9578305278149162
chr8	67482400	67483400	-0.992467501696131
chr8	67482500	67483500	-0.8691035809019741
chr8	67482600	67483600	-1.0064739867577093
chr8	67482700	67483700	-0.5122460767722321
chr8	67482800	67483800	-0.3570094695638406
chr8	67482900	67483900	-0.028631612497126764
chr8	67483000	67484000	-0.011635909956537143
chr8	67483100	67484100	0.6237544332513203
chr8	67483200	67484200	0.4122535329100753
chr8	67483300	67484300	0.6540178006403189
chr8	67483400	67484400	1.000186104940856
chr8	67483500	67484500	0.8381457464909086
chr8	67483600	67484600	0.2535779570066169
chr8	67483700	67484700	-0.08981734633346693
chr8	67483800	67484800	0.09928295544376556
chr8	67483900	67484900	-0.2065613598838658
chr8	67484000	67485000	-0.026643416101657328
chr8	67484100	67485100	-0.3623541801441136
chr8	67484200	67485200	0.03012266294867585
chr8	67484300	67485300	-0.035498598734539616
chr8	67484400	67485400	-0.5683879412054823
chr8	67484500	67485500	-0.8411085096694483
chr8	67484600	67485600	0.01933440473337413
chr8	67484700	67485700	0.1290536464435405
chr8	67484800	67485800	0.1389273548954938
chr8	67484900	67485900	-0.03783703055634003
chr8	67485000	67486000	0.08683759530600417
chr8	67485100	67486100	0.03961111400717485
chr8	67485200	67486200	-0.020627893902828355
chr8	67485300	67486300	-0.19582832588640425
chr8	67485400	67486400	0.2364507899441184
chr8	67485500	67486500	0.421648221131651
chr8	67485600	67486600	-0.16764233817444218
chr8	67485700	67486700	0.15924415017905533
chr8	67485800	67486800	0.036816889218460984
chr8	67485900	67486900	0.1508893803657991
chr8	67486000	67487000	0.6170624397402497
chr8	67486100	67487100	0.4058270666152606
chr8	67486200	67487200	0.17302370610202952
chr8	67486300	67487300	0.0984227175997431
chr8	67486400	67487400	0.0325669007480088
chr8	67486500	67487500	-0.18865532537931048
chr8	67486600	67487600	0.035913425368941036
chr8	67486700	67487700	-0.3669089038097256
chr8	67486800	67487800	-0.8401400665569594
chr8	67486900	67487900	-1.1555428010358773
chr8	67487000	67488000	-1.809648585059936
chr8	67487100	67488100	-1.852315176877045
chr8	67487200	67488200	-1.5889752986101149
chr8	67487300	67488300	-1.1512541534979386
chr8	67487400	67488400	-1.7339700808484242
chr8	67487500	67488500	-2.3554772473568586
chr8	67487600	67488600	-2.987471911338634
chr8	67487700	67488700	-2.979024869637089
chr8	67487800	67488800	-2.5228838400903904
chr8	67487900	67488900	-2.7060970026389186
chr8	67488000	67489000	-3.0004765500422956
chr8	67488100	67489100	-1.9915365031107843
chr8	67488200	67489200	-2.799132599092089
chr8	67488300	67489300	-3.093740085523234
chr8	67488400	67489400	-2.590820214263754
chr8	67488500	67489500	-1.5362322091764422
chr8	67488600	67489600	-1.5926185927106218
chr8	67488700	67489700	-1.9213997387334203
chr8	67488800	67489800	-1.6933037600135503
chr8	67488900	67489900	-0.7041373703559703
chr8	67489000	67490000	-0.38544601922729094
chr8	67489100	67490100	-0.8640135020549042
chr8	67489200	67490200	-0.4616118026876059
chr8	67489300	67490300	-0.018230452477820458
chr8	67489400	67490400	0.22321498153670413
chr8	67489500	67490500	0.2543623671553881
chr8	67489600	67490600	1.044593987269954
chr8	67489700	67490700	1.1836132542975288
chr8	67489800	67490800	1.4207869461798197
chr8	67489900	67490900	1.3571241081162582
chr8	67490000	67491000	1.5405927766464431
chr8	67490100	67491100	1.7336532192253575
chr8	67490200	67491200	1.920122482994422
chr8	67491300	67492300	0.001003048175563304
chr8	67491400	67492400	0.7309497044157589
chr8	67491500	67492500	0.24027378951304484
chr8	67491600	67492600	0.26571297316728515
chr8	67491700	67492700	0.03583744221461351
chr8	67491800	67492800	-0.44335280714745096
chr8	67491900	67492900	-0.07339835429074709
chr8	67492000	67493000	0.11065295078537368
chr8	67492100	67493100	0.4070472644250997
chr8	67492200	67493200	0.23998239066190485
chr8	67492300	67493300	0.5836841698891158
chr8	67492400	67493400	-0.4297423709913016
chr8	67492500	67493500	0.03308509548126193
chr8	67492600	67493600	-0.3042866630552153
chr8	67492700	67493700	0.04555805032023759
chr8	67492800	67493800	0.1972669136094716
chr8	67492900	67493900	-0.047733309355750896
chr8	67493000	67494000	-0.12971649475216168
chr8	67493100	67494100	-0.1075374828051591
chr8	67493200	67494200	0.4837712770679378
chr8	67493300	67494300	-0.4936997943776059
chr8	67493400	67494400	0.3669742710804968
chr8	67493500	67494500	-0.08981852661823457
chr8	67493600	67494600	0.32028517500468
chr8	67493700	67494700	0.04594188586742763
chr8	67493800	67494800	0.3822761243258106
chr8	67493900	67494900	0.4987159185272951
chr8	67494000	67495000	0.4090471812109638
chr8	67494100	67495100	-0.22692274088876296
chr8	67494200	67495200	-0.6433424608090023
chr8	67494300	67495300	-0.442926254813432
chr8	67494400	67495400	-0.14595869734664882
chr8	67494500	67495500	-0.03348431221382535
chr8	67494600	67495600	-0.3333264977926261
chr8	67494700	67495700	-0.3954322616210996
chr8	67494800	67495800	-0.3046765961779028
chr8	67494900	67495900	-0.2875930609428762
chr8	67495000	67496000	-0.42608463390215684
chr8	67495100	67496100	0.1983763715034853
chr8	67495200	67496200	0.8866207413480686
chr8	67495300	67496300	1.1737788412420769
chr8	67495400	67496400	0.6197857489266543
chr8	67495500	67496500	0.6007353075483076
chr8	67496600	67497600	-0.08440299622910816
chr8	67496700	67497700	-0.9004376185701226
chr8	67496800	67497800	-0.6206577858857738
chr8	67496900	67497900	-0.3686780677401699
chr8	67497000	67498000	-0.37341189824561977
chr8	67497100	67498100	-0.38849424443505104
chr8	67497200	67498200	-0.4566003501655272
chr8	67498600	67499600	-0.7486128758035527
chr8	67498700	67499700	-0.8609813961157942
chr8	67498800	67499800	-0.4842614842988727
chr8	67498900	67499900	-0.14697712844242553
chr8	67499000	67500000	0.5511803059143647
chr8	67499100	67500100	1.0961021432698024
chr8	67499200	67500200	1.4558558137851132
chr8	67499300	67500300	0.9464409372178078
chr8	67499400	67500400	0.9311373283304096
chr8	67499500	67500500	0.5147883859915643
chr8	67499600	67500600	0.28900956182524445
chr8	67499700	67500700	-0.4691621661918553
chr8	67499800	67500800	-0.7626751123756532
chr8	67499900	67500900	-0.6114760283076891
chr8	67500000	67501000	-1.3423754686983511
chr8	67500100	67501100	-1.7776731041085057
chr8	67500200	67501200	-2.4092793233878167
chr8	67500300	67501300	-1.7921918120134457
chr8	67500400	67501400	-1.56065304783939
chr8	67500500	67501500	-1.1490507834784984
chr8	67500600	67501600	-1.634948282002725
chr8	67500700	67501700	-0.6419447827383448
chr8	67500800	67501800	-0.3047976879708064
chr8	67500900	67501900	-0.2295397863570164
chr8	67501000	67502000	0.14076670640854663
chr8	67501100	67502100	0.3560555730912889
chr8	67501200	67502200	0.4780483819184487
chr8	67501300	67502300	0.3919677997950216
chr8	67501400	67502400	0.20831845346640065
chr8	67501500	67502500	-0.5458838957627121
chr8	67501600	67502600	-0.5966033913548199
chr8	67501700	67502700	-1.6315291440427342
chr8	67501800	67502800	-1.3129947958037227
chr8	67501900	67502900	-1.4334663661260063
chr8	67502000	67503000	-1.8037297528548295
chr8	67502100	67503100	-1.4386644858695234
chr8	67502200	67503200	-0.6389356941709535
chr8	67502300	67503300	-1.1729194700035177
chr8	67502400	67503400	-0.8906310590174723
chr8	67502500	67503500	-0.2067845041281101
chr8	67503200	67504200	0.07294680360403648
chr8	67503300	67504300	0.9255262455864468
chr8	67503400	67504400	0.7958244258161826
chr8	67503500	67504500	0.7178889186121558
chr8	67503600	67504600	0.331835232336834
chr8	67503700	67504700	0.7752964154586933
chr8	67503800	67504800	0.8764468865715341
chr8	67503900	67504900	1.098461073686944
chr8	67504000	67505000	1.1356746780194729
chr8	67504100	67505100	1.4646733901248492
chr8	67504200	67505200	1.1636589193585245
chr8	67504300	67505300	0.8008841211339691
chr8	67504400	67505400	1.148154182422306
chr8	67504500	67505500	0.6018326404205678
chr8	67504600	67505600	0.6689784852677366
chr8	67504700	67505700	-0.0035116535924891307
chr8	67504800	67505800	-0.05250202264074611
chr8	67504900	67505900	-0.14963836257483534
chr8	67505000	67506000	-0.3756208157205711
chr8	67505100	67506100	-0.4790710705951176
chr8	67505200	67506200	-0.09329197843333213
chr8	67505300	67506300	0.22463868938262288
chr8	67505400	67506400	0.007262472105628944
chr8	67505500	67506500	0.3156171861409957
chr8	67505600	67506600	0.5402501861739414
chr8	67505700	67506700	1.181849005294765
chr8	67505800	67506800	1.345670415013486
chr8	67505900	67506900	1.239639871709883
chr8	67506000	67507000	1.2183750429718152
chr8	67506100	67507100	1.187754148576048
chr8	67506200	67507200	0.471885282881485
chr8	67506300	67507300	0.04190202572604599
chr8	67506400	67507400	-0.2131245553401124
chr8	67506500	67507500	0.07669595099635296
chr8	67506600	67507600	0.08697073007936199
chr8	67506700	67507700	-0.5333077184993683
chr8	67506800	67507800	-0.6716454384008625
chr8	67506900	67507900	-0.7305534549854605
chr8	67507000	67508000	-0.9107505777748913
chr8	67507100	67508100	-0.6464941630021445
chr8	67507200	67508200	-0.07656177440731994
chr8	67507300	67508300	0.2597127941221787
chr8	67507400	67508400	0.03777530686570468
chr8	67507500	67508500	0.3481878939804475
chr8	67507600	67508600	-0.30254096471731184
chr8	67507700	67508700	-0.3783868620029684
chr8	67507800	67508800	-0.2365519265667197
chr8	67507900	67508900	-0.10145202888118107
chr8	67508000	67509000	0.19297085238667375
chr8	67508100	67509100	-0.3657143826861223
chr8	67508200	67509200	-0.42102767327354995
chr8	67508300	67509300	-0.3617741009718331
chr8	67508400	67509400	0.2473656756620249
chr8	67508500	67509500	-0.4429848106085858
chr8	67508600	67509600	0.05116436312349147
chr8	67508700	67509700	0.1173541956004866
chr8	67508800	67509800	0.03373161421378721
chr8	67508900	67509900	0.5014098752127062
chr8	67509000	67510000	0.8009985844278844
chr8	67509100	67510100	1.071634249505421
chr8	67509200	67510200	0.7387147632576438
chr8	67509300	67510300	0.6631231092668319
chr8	67509400	67510400	0.07950466817686734
chr8	67509500	67510500	1.1772846805201895
chr8	67509600	67510600	1.3055424489441598
chr8	67509700	67510700	1.4729896713853348
chr8	67509800	67510800	1.7397027965062974
chr8	67509900	67510900	1.9457254254380905
chr8	67510000	67511000	1.3277424399132987
chr8	67510100	67511100	1.4372884699866262
chr8	67510200	67511200	1.8961740711181865
chr8	67510300	67511300	2.4962727085008467
chr8	67510400	67511400	2.611103232526944
chr8	67510500	67511500	1.8211033705510165
chr8	67510600	67511600	1.7758345750163986
chr8	67510700	67511700	1.8661262688890508
chr8	67510800	67511800	1.303161234626249
chr8	67510900	67511900	0.8213715960634703
chr8	67511000	67512000	1.2357095803106861
chr8	67511100	67512100	0.7920086185393078
chr8	67511200	67512200	0.7281977015605031
chr8	67511300	67512300	-0.6027337191450126
chr8	67511400	67512400	-0.434051272920816
chr8	67511500	67512500	-0.6441402235928192
chr8	67511600	67512600	-0.3163891873279223
chr8	67511700	67512700	-0.8252426639288829
chr8	67511800	67512800	-1.0177459341803778
chr8	67511900	67512900	-1.220503907835507
chr8	67512000	67513000	-1.5141240335204509
chr8	67512100	67513100	-1.2497370510463812
chr8	67512200	67513200	-1.1130969306886038
chr8	67512300	67513300	-0.4719644800203137
chr8	67512400	67513400	-0.5946443593405307
chr8	67512500	67513500	-0.2829835928403983
chr8	67512600	67513600	-0.8278025319101358
chr8	67512700	67513700	-0.2282951812738598
chr8	67512800	67513800	0.8652488868984947
chr8	67512900	67513900	0.7197649024536714
chr8	67513000	67514000	0.9444476260946562
chr8	67513100	67514100	1.5238698011224951
chr8	67513200	67514200	1.4360962486358204
chr8	67513300	67514300	1.3023665849301989
chr8	67513400	67514400	1.026886773487215
chr8	67513500	67514500	0.9397243136761384
chr8	67513600	67514600	1.0009086800893805
chr8	67513700	67514700	1.0021806076273017
chr8	67513800	67514800	0.1356820113711871
chr8	67513900	67514900	0.6191101372687032
chr8	67514000	67515000	0.8366015877257267
chr8	67514100	67515100	0.2667888332703512
chr8	67514200	67515200	0.11268993313129952
chr8	67514300	67515300	0.11189349105836252
chr8	67514400	67515400	0.30159843985412194
chr8	67514500	67515500	-0.21340193132657212
chr8	67514600	67515600	-0.2109673685020384
chr8	67514700	67515700	-0.2775602297343703
chr8	67514800	67515800	0.017481199692124968
chr8	67514900	67515900	-0.021219708735038773
chr8	67515000	67516000	-0.39480111224407893
chr8	67515100	67516100	-1.10141296345739
chr8	67515200	67516200	-0.6456815940290861
chr8	67515300	67516300	-0.4581707942778404
chr8	67515400	67516400	-0.549399015391301
chr8	67515500	67516500	-0.257888413231758
chr8	67515600	67516600	-0.1817993617298373
chr8	67515700	67516700	-0.3623083579394276
chr8	67515800	67516800	-0.4166238760473469
chr8	67515900	67516900	-0.9538081638182908
chr8	67516000	67517000	-1.103929036576852
chr8	67516100	67517100	-0.4592626888569135
chr8	67516200	67517200	-0.6461108482880598
chr8	67516300	67517300	-0.8070392005276641
chr8	67516400	67517400	-0.4887141433668309
chr8	67516500	67517500	-0.6008321900968897
chr8	67516600	67517600	-0.5158621532664082
chr8	67516700	67517700	-0.1519278217663163
chr8	67516800	67517800	-0.28346983574482765
chr8	67516900	67517900	0.35271892070428523
chr8	67517000	67518000	0.7269265936842301
chr8	67517100	67518100	0.008650167353374465
chr8	67517200	67518200	-0.15961510067903711
chr8	67517300	67518300	0.12435401163327507
chr8	67517400	67518400	-0.4912483992128066
chr8	67517500	67518500	-0.33469928167115826
chr8	67518600	67519600	1.18680210362593
chr8	67518700	67519700	0.693913338755063
chr8	67518800	67519800	0.7514747086519151
chr8	67518900	67519900	0.535726625929979
chr8	67519000	67520000	0.3674921194834522
chr8	67519100	67520100	0.7918962430173531
chr8	67519200	67520200	0.7972788694612435
chr8	67519300	67520300	0.049417495117993517
chr8	67519400	67520400	-0.6707586409049193
chr8	67519500	67520500	-0.8014793301307696
chr8	67519600	67520600	-0.5179281978218183
chr8	67519700	67520700	0.012837371292335007
chr8	67519800	67520800	-0.3643668264200659
chr8	67519900	67520900	-0.2929727023690239
chr8	67520000	67521000	-0.09732114494436474
chr8	67520100	67521100	-0.605197134240076
chr8	67520200	67521200	-0.5848311666800955
chr8	67520300	67521300	-0.30654795644436345
chr8	67520400	67521400	0.4730776560173763
chr8	67520500	67521500	-0.2684538357989524
chr8	67520600	67521600	-1.4837355143784785
chr8	67520700	67521700	-2.587195580135291
chr8	67520800	67521800	-1.6076521560901282
chr8	67520900	67521900	-1.3294046832098894
chr8	67521000	67522000	-1.4497203056373302
chr8	67521100	67522100	-0.8553003535916935
chr8	67521200	67522200	-0.7505650637547953
chr8	67521300	67522300	-0.766200727402087
chr8	67521400	67522400	-1.2865352975678244
chr8	67521500	67522500	-0.29293681201058
chr8	67521600	67522600	0.7625056746698291
chr8	67521700	67522700	1.202790118563472
chr8	67521800	67522800	1.0424571940434106
chr8	67521900	67522900	1.223142873021672
chr8	67522000	67523000	1.495793072222477
chr8	67522100	67523100	1.2504370423708078
chr8	67522200	67523200	0.622728078692983
chr8	67522300	67523300	0.5788811749942704
chr8	67522400	67523400	1.6998513710503005
chr8	67522500	67523500	0.8197519859293245
chr8	67522600	67523600	0.3511880631661798
chr8	67522700	67523700	0.7181063139212034
chr8	67522800	67523800	0.4509706003652841
chr8	67522900	67523900	0.5598365477867345
chr8	67523000	67524000	0.33683265508823934
chr8	67523100	67524100	0.41859678932932654
chr8	67523200	67524200	0.8002954320835189
chr8	67523300	67524300	0.8901243317787723
chr8	67523400	67524400	0.5344268005404501
chr8	67523500	67524500	1.3607151678931315
chr8	67523600	67524600	1.2592558091377883
chr8	67523700	67524700	1.1899039880893592
chr8	67523800	67524800	1.4166490666782383
chr8	67523900	67524900	0.8170626813201127
chr8	67524000	67525000	0.7571267701570541
chr8	67524100	67525100	0.6557751071607826
chr8	67524200	67525200	0.5491246443824085
chr8	67524300	67525300	1.1966684098166054
chr8	67524400	67525400	0.7772330553348193
chr8	67524500	67525500	0.5649663459984611
chr8	67524600	67525600	0.9175244769060464
chr8	67524700	67525700	0.7505867629767445
chr8	67524800	67525800	0.5525771722075985
chr8	67524900	67525900	0.9351492243308376
chr8	67525000	67526000	0.7690147812053703
chr8	67525100	67526100	0.7166275506244717
chr8	67525200	67526200	1.044993516231153
chr8	67525300	67526300	0.8396977508636517
chr8	67525400	67526400	1.4362669677909772
chr8	67525500	67526500	1.3603051145850351
chr8	67525600	67526600	1.2248793252471344
chr8	67525700	67526700	1.5162991584721008
chr8	67525800	67526800	1.5866637760051532
chr8	67525900	67526900	1.3097887962324777
chr8	67526000	67527000	1.8604154930403503
chr8	67526100	67527100	1.8238756808989567
chr8	67526200	67527200	1.788895374428894
chr8	67526300	67527300	1.4764086494548003
chr8	67526400	67527400	1.3812605880497275
chr8	67526500	67527500	1.195641116305454
chr8	67526600	67527600	0.7094467600742229
chr8	67526700	67527700	-0.0898340092278338
chr8	67526800	67527800	-0.008686364480868096
chr8	67526900	67527900	0.3036467166698791
chr8	67527000	67528000	-0.18157732181646988
chr8	67527100	67528100	-0.4768294086644857
chr8	67527200	67528200	0.039672465684566886
chr8	67527300	67528300	-0.11233022978001136
chr8	67527400	67528400	-0.2276066916119953
chr8	67527500	67528500	0.08409998808934734
chr8	67527600	67528600	0.2459119797179125
chr8	67527700	67528700	0.6531077151843016
chr8	67527800	67528800	0.7512929668587469
chr8	67527900	67528900	0.5879166647444568
chr8	67528000	67529000	1.0020850417325573
chr8	67528100	67529100	1.3759135464011836
chr8	67528700	67529700	-0.7274747040803937
chr8	67528800	67529800	-1.6312750046776183
chr8	67528900	67529900	-2.1052022647396456
chr8	67529000	67530000	-1.6525450960362766
chr8	67529100	67530100	-1.6592854885049209
chr8	67529200	67530200	-2.038457134299468
chr8	67530300	67531300	-0.7669866464248611
chr8	67530400	67531400	-0.98086545347372
chr8	67530500	67531500	-0.4983337634232326
chr8	67530600	67531600	-0.659980149858912
chr8	67530700	67531700	-0.7427748242898383
chr8	67530800	67531800	-0.09826070759007306
chr8	67530900	67531900	0.27448791128613337
chr8	67531000	67532000	-0.1473949447724836
chr8	67531100	67532100	0.21573805456083714
chr8	67531200	67532200	-0.03272474542638856
chr8	67531300	67532300	1.2316308637104538
chr8	67531400	67532400	1.2032748193823566
chr8	67531500	67532500	1.0459256585742656
chr8	67531600	67532600	0.7526857280964386
chr8	67531700	67532700	1.2724753991199835
chr8	67531800	67532800	0.6261236530146805
chr8	67531900	67532900	0.4639489257401367
chr8	67532000	67533000	0.7122771537451189
chr8	67532100	67533100	0.5278762032959348
chr8	67532200	67533200	0.5940508310093789
chr8	67532300	67533300	-0.10680752492313894
chr8	67532400	67533400	0.10371581239570896
chr8	67532500	67533500	0.2640955043695936
chr8	67532600	67533600	0.13569783031221835
chr8	67532700	67533700	-0.35730524977253625
chr8	67532800	67533800	-0.04410800703647466
chr8	67532900	67533900	0.14535519862433938
chr8	67533000	67534000	0.22113345075149257
chr8	67533100	67534100	0.15847992193978247
chr8	67533200	67534200	0.003791979537058432
chr8	67533300	67534300	0.1990377452757872
chr8	67533400	67534400	-0.059515810293491
chr8	67533500	67534500	-0.20110755670512154
chr8	67533600	67534600	0.13695860815486854
chr8	67533700	67534700	0.4286377600118652
chr8	67533800	67534800	1.2033340681324771
chr8	67534900	67535900	-0.17463890915587962
chr8	67535000	67536000	-0.13242045978048345
chr8	67535100	67536100	-0.8284169007764216
chr8	67535200	67536200	-1.570167398348116
chr8	67535300	67536300	-1.735997811675356
chr8	67535400	67536400	-0.8896157391249231
chr8	67535600	67536600	-0.8922697563183187
chr8	67535700	67536700	-1.6463878662811864
chr8	67535800	67536800	-1.9075066644566965
chr8	67535900	67536900	-1.3197796478373502
chr8	67536000	67537000	-1.3932958240874262
chr8	67536100	67537100	-0.9345848398562138
chr8	67536200	67537200	-0.28028817673461315
chr8	67536300	67537300	-0.14741118998347938
chr8	67536400	67537400	-1.0529472454261504
chr8	67536500	67537500	-1.44581246879047
chr8	67536600	67537600	-1.6927863424431784
chr8	67536700	67537700	-0.2858737089544616
chr8	67536800	67537800	0.2707966678271849
chr8	67536900	67537900	-0.3626869866628401
chr8	67537000	67538000	-0.13632690151432622
chr8	67537100	67538100	-0.8784651956151189
chr8	67537200	67538200	-1.253048342440117
chr8	67537300	67538300	-1.5748001223917767
chr8	67537400	67538400	-0.6231911575101561
chr8	67537500	67538500	-0.21586800195103345
chr8	67538600	67539600	1.2513358923774858
chr8	67538700	67539700	1.4073726516181968
chr8	67538800	67539800	1.4739579232274551
chr8	67538900	67539900	1.5169363828318692
chr8	67539000	67540000	1.3906931030010234
chr8	67539100	67540100	1.45559706950562
chr8	67539200	67540200	1.1910181841495675
chr8	67539300	67540300	1.6040741251289443
chr8	67539400	67540400	1.5757066096237458
chr8	67539500	67540500	1.3181223616038709
chr8	67539600	67540600	1.425365652555044
chr8	67539700	67540700	1.3065795293464997
chr8	67539800	67540800	0.845557139629359
chr8	67539900	67540900	1.0983974559754404
chr8	67540000	67541000	0.7546103197846252
chr8	67540100	67541100	0.9011374972628292
chr8	67540200	67541200	1.440717042158655
chr8	67540300	67541300	1.1948787450199392
chr8	67540400	67541400	0.8233016316564351
chr8	67540500	67541500	0.6798170412482449
chr8	67540600	67541600	0.570797884006579
chr8	67540700	67541700	0.7747793508565649
chr8	67540800	67541800	1.447350038760138
chr8	67540900	67541900	0.8312338236768706
chr8	67541000	67542000	0.6649723038311731
chr8	67541100	67542100	0.6873886695605186
chr8	67541200	67542200	0.6121877437424722
chr8	67541300	67542300	0.3542457743318515
chr8	67541400	67542400	0.22057850387405856
chr8	67541500	67542500	0.2721781454086374
chr8	67541600	67542600	0.2409681855027128
chr8	67541700	67542700	-0.011302105649396156
chr8	67541800	67542800	-0.7356487923878166
chr8	67541900	67542900	-0.34208148326758386
chr8	67542000	67543000	-0.8847858958668029
chr8	67542100	67543100	-1.3249135635558071
chr8	67542200	67543200	-1.8795479387194496
chr8	67542300	67543300	-2.3645056737013204
chr8	67542400	67543400	-1.905264292140305
chr8	67542500	67543500	-1.7649984319232463
chr8	67542600	67543600	-1.9207099142336967
chr8	67542700	67543700	-1.7969557097053817
chr8	67542800	67543800	-1.9855657410396663
chr8	67542900	67543900	-2.1727018024699567
chr8	67543000	67544000	-1.4719861762385467
chr8	67543100	67544100	-1.0472253036356396
chr8	67543200	67544200	-0.6115325617914888
chr8	67543300	67544300	-0.13051960811595076
chr8	67543400	67544400	-1.0189087918303823
chr8	67543500	67544500	-0.6918287208862035
chr8	67543600	67544600	-0.3055585070985716
chr8	67543700	67544700	-0.42051386917612704
chr8	67543800	67544800	-0.5932493466147315
chr8	67543900	67544900	-0.5898694232000266
chr8	67544000	67545000	-1.2281564694075033
chr8	67544100	67545100	-1.252905859778256
chr8	67544200	67545200	-1.4628491660300695
chr8	67544300	67545300	-1.3628722658194021
chr8	67544400	67545400	-0.6861179388799624
chr8	67544500	67545500	-0.6265214607754745
chr8	67545600	67546600	-0.7649099070982259
chr8	67545700	67546700	-0.7637852933678267
chr8	67545800	67546800	-0.8219263608680404
chr8	67545900	67546900	-0.569246446815254
chr8	67546000	67547000	-0.6678200560655818
chr8	67546100	67547100	0.2794700443186456
chr8	67546200	67547200	0.3701547738617612
chr8	67546300	67547300	-0.1073687555487898
chr8	67546400	67547400	0.02057306013209608
chr8	67546500	67547500	-0.18588875138545147
chr8	67546600	67547600	-0.07744761982027168
chr8	67546700	67547700	0.15090988928690824
chr8	67546800	67547800	0.7796454938425063
chr8	67546900	67547900	0.4158561488387501
chr8	67547000	67548000	0.21740311224319234
chr8	67547100	67548100	-0.0059389293695309535
chr8	67548300	67549300	-0.6079448488216407
chr8	67548400	67549400	-0.5126906153797934
chr8	67548500	67549500	-0.5356531588965395
chr8	67548600	67549600	-0.6601170897067622
chr8	67548700	67549700	-0.8055169413248007
chr8	67548800	67549800	-0.707741746112072
chr8	67548900	67549900	-0.03591882414461084
chr8	67549000	67550000	-0.18011279724411391
chr8	67549100	67550100	0.015969076129102883
chr8	67549200	67550200	2.6605115354911906e-05
chr8	67549300	67550300	-0.1129927130480578
chr8	67549400	67550400	-0.2581754913018209
chr8	67549500	67550500	-0.05507453263433856
chr8	67549600	67550600	0.5190585453534282
chr8	67549700	67550700	1.2331084794420195
chr8	67549800	67550800	1.170975826491132
chr8	67549900	67550900	0.3546195895601578
chr8	67550000	67551000	1.0925503994513448
chr8	67550100	67551100	1.1634839869635432
chr8	67550200	67551200	1.0713855417935758
chr8	67550300	67551300	1.6076102821687617
chr8	67550400	67551400	0.3163976981973535
chr8	67550500	67551500	0.11728551028031238
chr8	67550600	67551600	-0.4600032927012992
chr8	67550700	67551700	-0.90971248589681
chr8	67550800	67551800	-1.4067125966563037
chr8	67550900	67551900	-1.3904362733998463
chr8	67551000	67552000	-1.963036487761883
chr8	67551100	67552100	-2.9470263996894728
chr8	67551200	67552200	-2.8898417480101037
chr8	67551300	67552300	-3.4048638249417515
chr8	67551400	67552400	-2.3156620927767886
chr8	67551500	67552500	-2.384545500413768
chr8	67551600	67552600	-2.1598092909521123
chr8	67551700	67552700	-1.880433022674379
chr8	67552800	67553800	-1.2834128428041662
chr8	67552900	67553900	-0.1547007543729452
chr8	67553000	67554000	-0.1560465305334653
chr8	67553100	67554100	-0.6190942397962782
chr8	67553200	67554200	-0.3674320376652812
chr8	67553300	67554300	0.07214007254716034
chr8	67553400	67554400	0.017835074665740382
chr8	67553500	67554500	0.5403456212455039
chr8	67553600	67554600	0.5929152865556885
chr8	67553700	67554700	0.3842965488030367
chr8	67553800	67554800	0.4296514988093351
chr8	67553900	67554900	-0.7258078839422458
chr8	67554000	67555000	-0.42319910851558173
chr8	67554100	67555100	0.11357382802380385
chr8	67554200	67555200	-0.1272679343274614
chr8	67554300	67555300	-0.28610515734654857
chr8	67554400	67555400	-0.5139236020153738
chr8	67554500	67555500	-0.6290928995827333
chr8	67554600	67555600	-0.9252618691295847
chr8	67554700	67555700	-0.8406141952290919
chr8	67554800	67555800	-1.1261352311149384
chr8	67554900	67555900	-0.5480681913092366
chr8	67555000	67556000	-0.7428921609644998
chr8	67555100	67556100	-0.7034751002104119
chr8	67555200	67556200	-0.7721751666562637
chr8	67555300	67556300	-1.5435545460001214
chr8	67555400	67556400	-0.6007144937056969
chr8	67555500	67556500	-0.36873129039054026
chr8	67555600	67556600	0.10752004149164564
chr8	67555700	67556700	0.3693956613604923
chr8	67555800	67556800	0.965667277580268
chr8	67555900	67556900	0.5965069409463061
chr8	67556000	67557000	1.3287910129029714
chr8	67556100	67557100	1.2623715518338887
chr8	67556200	67557200	1.8466407773203888
chr8	67556300	67557300	2.041399794992641
chr8	67556400	67557400	2.147278938818478
chr8	67556500	67557500	2.129776471058328
chr8	67556600	67557600	1.3185425310014744
chr8	67556700	67557700	0.7672411335093519
chr8	67556800	67557800	0.6191419326311434
chr8	67556900	67557900	0.5172908209356514
chr8	67557000	67558000	0.15144099125240604
chr8	67557100	67558100	0.2438525282426456
chr8	67557200	67558200	-0.07477677084127242
chr8	67557300	67558300	0.12110399237924008
chr8	67557400	67558400	-0.7012605216262451
chr8	67557500	67558500	-1.2905176703893255
chr8	67557600	67558600	-1.1524344584112196
chr8	67557700	67558700	-0.4020274895378589
chr8	67557800	67558800	-0.5447868979077775
chr8	67557900	67558900	-0.08819092254422682
chr8	67558000	67559000	-0.30777602486106603
chr8	67558100	67559100	-0.08266560953385296
chr8	67558200	67559200	0.004353713446647807
chr8	67558300	67559300	-0.7238785526046306
chr8	67558400	67559400	-0.5076189223378236
chr8	67558500	67559500	-0.6253676669376007
chr8	67558600	67559600	-0.10884904565202934
chr8	67558700	67559700	-0.4565122468303452
chr8	67558800	67559800	-0.7410149292906945
chr8	67558900	67559900	-0.6772546667204083
chr8	67559000	67560000	-0.7382336526911965
chr8	67559100	67560100	-1.296735096826108
chr8	67559200	67560200	-1.4921520713216632
chr8	67559300	67560300	-0.38855532072757615
chr8	67559400	67560400	-0.35333536103968344
chr8	67559500	67560500	-0.588629040848348
chr8	67559600	67560600	-0.8557607568153749
chr8	67559700	67560700	-1.3368959452987603
chr8	67559800	67560800	-1.2469772301434972
chr8	67559900	67560900	-1.4982561939756966
chr8	67560000	67561000	-1.229845837929844
chr8	67560100	67561100	-1.4726575198499334
chr8	67560200	67561200	-2.136924660027088
chr8	67560300	67561300	-2.480337474521529
chr8	67560400	67561400	-1.8500543310398805
chr8	67560500	67561500	-1.2110017696478403
chr8	67560600	67561600	-1.1621380054232504
chr8	67560700	67561700	-1.024170464203204
chr8	67560800	67561800	-0.5643334805203427
chr8	67560900	67561900	-0.1072339288375938
chr8	67561000	67562000	-0.3884267009851011
chr8	67561100	67562100	0.17967821082290314
chr8	67561200	67562200	0.4575828787752466
chr8	67561300	67562300	0.8304008988310313
chr8	67561400	67562400	-0.0008631593792613131
chr8	67561500	67562500	0.11242216251063486
chr8	67561600	67562600	-0.3059986424506736
chr8	67561700	67562700	-0.41230512336679015
chr8	67561800	67562800	-0.6532234257985272
chr8	67561900	67562900	-0.8856616622135076
chr8	67562000	67563000	-0.4680327132160775
chr8	67562100	67563100	-0.5971855626627552
chr8	67562200	67563200	-0.2429400812148597
chr8	67562300	67563300	-0.5314405433045827
chr8	67562400	67563400	-0.5516197742819774
chr8	67562500	67563500	-1.37751865277274
chr8	67562600	67563600	-0.8920546090125148
chr8	67562700	67563700	-0.457722950129145
chr8	67562800	67563800	-0.2551019916893101
chr8	67562900	67563900	-0.1462139879398385
chr8	67563000	67564000	-0.5187423217244629
chr8	67563100	67564100	-0.3779973559137902
chr8	67563200	67564200	-0.6217741686085263
chr8	67563300	67564300	-0.7628705607358374
chr8	67563400	67564400	-0.9617171841005342
chr8	67563500	67564500	-0.06925222502144869
chr8	67563600	67564600	-0.5566163369959577
chr8	67563700	67564700	-0.111668712478309
chr8	67563800	67564800	0.04305664894453274
chr8	67563900	67564900	0.10398925103410596
chr8	67564000	67565000	0.7022013321580918
chr8	67564100	67565100	1.001681374373414
chr8	67564200	67565200	1.4003009862416402
chr8	67564400	67565400	2.4558784811184986
chr8	67564500	67565500	2.0587287291347263
chr8	67564600	67565600	2.3391978975244885
chr8	67564700	67565700	1.9912067747430209
chr8	67564800	67565800	2.1186094488152762
chr8	67564900	67565900	1.7566717045351217
chr8	67565000	67566000	2.029065963583485
chr8	67565100	67566100	1.057296986994014
chr8	67565200	67566200	0.803754158479117
chr8	67565300	67566300	0.3406008381575756
chr8	67565400	67566400	0.3097552487811981
chr8	67565500	67566500	1.1563595698014315
chr8	67565600	67566600	1.1458230005359933
chr8	67565700	67566700	0.8369642920506595
chr8	67565800	67566800	-0.15121871076743593
chr8	67565900	67566900	-0.4650191228461753
chr8	67566000	67567000	-1.2587957260225395
chr8	67566100	67567100	-0.9032524510252804
chr8	67566200	67567200	-1.0935865467201928
chr8	67566300	67567300	-1.5686763220364055
chr8	67566400	67567400	-1.2533586537713552
chr8	67566500	67567500	-2.4369046794522937
chr8	67566600	67567600	-2.7536646684501984
chr8	67566700	67567700	-2.4702500708256534
chr8	67566800	67567800	-1.489709695925142
chr8	67566900	67567900	-0.7664023487437747
chr8	67567000	67568000	-1.019960164196647
chr8	67567100	67568100	-0.906500471761896
chr8	67567200	67568200	-0.9442006237326999
chr8	67567300	67568300	-0.8733968883745709
chr8	67567400	67568400	-0.6852056120751853
chr8	67567500	67568500	-0.06717317605058824
chr8	67567600	67568600	-0.13738999322419096
chr8	67567700	67568700	-0.5821146758411977
chr8	67567800	67568800	-0.7952546057785976
chr8	67567900	67568900	-0.279099862411328
chr8	67568000	67569000	-0.8391334646318442
chr8	67568100	67569100	-0.5001642318822073
chr8	67568200	67569200	-0.3498386300001998
chr8	67568300	67569300	-0.022683567387440137
chr8	67568400	67569400	-0.05175902278164385
chr8	67568500	67569500	-0.07282669442023157
chr8	67568600	67569600	0.204475612600418
chr8	67568700	67569700	0.6790199759731743
chr8	67568800	67569800	0.5635708168787373
chr8	67568900	67569900	-0.193526887517245
chr8	67569000	67570000	0.47126148974426924
chr8	67569100	67570100	0.3979487261036289
chr8	67569200	67570200	0.4509694607993937
chr8	67569300	67570300	0.15934001503456258
chr8	67569400	67570400	-0.1412115351401425
chr8	67569500	67570500	0.7283161698447709
chr8	67569600	67570600	0.2406412706739345
chr8	67569700	67570700	0.0036942226097075757
chr8	67569800	67570800	-0.11646305103874592
chr8	67569900	67570900	0.17640661369852612
chr8	67570000	67571000	0.5936559097722401
chr8	67570100	67571100	-0.15238262859410634
chr8	67570200	67571200	-0.1948689006229183
chr8	67570300	67571300	0.20368791440066966
chr8	67570400	67571400	0.10069257880528906
chr8	67570500	67571500	-1.2399025867819535
chr8	67570600	67571600	-0.6119268158407887
chr8	67570700	67571700	-0.40432545582738655
chr8	67570800	67571800	-0.3836442205436593
chr8	67570900	67571900	-1.1469685334925457
chr8	67571000	67572000	-0.9695144136136207
chr8	67571100	67572100	-0.15828706967477113
chr8	67571200	67572200	-0.032362559117776885
chr8	67571300	67572300	-0.8676910355496562
chr8	67571400	67572400	-0.3830819658931024
chr8	67571500	67572500	-0.14011256124052118
chr8	67571600	67572600	-0.2915450528100054
chr8	67571700	67572700	-0.2306366478553088
chr8	67571800	67572800	-0.340284684607312
chr8	67571900	67572900	0.06616564534590601
chr8	67572000	67573000	-0.1541016611016123
chr8	67572100	67573100	-0.7474832776172964
chr8	67572200	67573200	-0.8859088758032625
chr8	67572300	67573300	-0.3325542588221216
chr8	67572400	67573400	-0.7186127598478391
chr8	67572500	67573500	-0.4743133920796455
chr8	67572600	67573600	-0.4936241462807859
chr8	67572700	67573700	-0.7920858223896429
chr8	67574400	67575400	0.023161640462274258
chr8	67574500	67575500	-1.1753821136789138
chr8	67574600	67575600	-1.594077703388227
chr8	67574700	67575700	-1.7206466905362559
chr8	67574800	67575800	-2.191981747088963
chr8	67575900	67576900	-1.0933552811307092
chr8	67576000	67577000	-0.318195792391835
chr8	67576100	67577100	-0.03058318531308448
chr8	67576200	67577200	-0.31459579582906244
chr8	67576300	67577300	-0.33805170391389394
chr8	67576400	67577400	0.03993485904107906
chr8	67576500	67577500	0.21515739015112847
chr8	67576600	67577600	0.042633827503594825
chr8	67576700	67577700	0.028712365268127826
chr8	67576800	67577800	-0.1278150337169015
chr8	67576900	67577900	-0.036998528682002665
chr8	67577000	67578000	-0.9972773678879828
chr8	67577100	67578100	-0.8127936335925947
chr8	67577200	67578200	-0.6466182112291883
chr8	67577300	67578300	-0.6302471691222505
chr8	67577400	67578400	-1.3849635282614272
chr8	67577500	67578500	-1.3874340998492407
chr8	67577600	67578600	-0.9729795867390364
chr8	67577700	67578700	-1.0326533493650714
chr8	67577800	67578800	-1.1683159939751282
chr8	67577900	67578900	-1.320422122643407
chr8	67578000	67579000	-0.6274525587265459
chr8	67578100	67579100	-0.8667623799988919
chr8	67578200	67579200	-0.8346994857547029
chr8	67579600	67580600	-0.5273368716832377
chr8	67579700	67580700	-0.928010295985248
chr8	67579800	67580800	-0.879691863546011
chr8	67579900	67580900	-0.8878400573036311
chr8	67580000	67581000	-0.8668056388264334
chr8	67580100	67581100	-0.8294004960106629
chr8	67580200	67581200	-0.8326069301361622
chr8	67580300	67581300	-0.9067142690158526
chr8	67581700	67582700	-0.9998810776526984
chr8	67581800	67582800	-0.6728563521749898
chr8	67581900	67582900	-0.3187813155166645
chr8	67582000	67583000	-0.3431164836961008
chr8	67582100	67583100	-0.011258962720318469
chr8	67582200	67583200	-0.3922829841651105
chr8	67582300	67583300	-0.6972988061684549
chr8	67582400	67583400	-0.6021515249510949
chr8	67582500	67583500	-0.012822978871223264
chr8	67582600	67583600	-0.4449430954166718
chr8	67582700	67583700	0.040532826555292
chr8	67582800	67583800	0.08257758892787215
chr8	67582900	67583900	0.19779316354330773
chr8	67583000	67584000	0.026182713534159165
chr8	67583100	67584100	0.4975363559783634
chr8	67583200	67584200	0.7479313032349807
chr8	67583300	67584300	1.3956453245069935
chr8	67583400	67584400	1.1278076429103274
chr8	67583500	67584500	0.08810596214988145
chr8	67583600	67584600	0.1459415389252541
chr8	67583700	67584700	-0.0746480043051117
chr8	67583800	67584800	-0.03112766501597466
chr8	67583900	67584900	-0.6094390665386296
chr8	67584000	67585000	-0.02881255366811028
chr8	67584100	67585100	0.2862525057420857
chr8	67584200	67585200	-0.2883665665511841
chr8	67584300	67585300	-0.7010335599666149
chr8	67584400	67585400	-0.6223589291218884
chr8	67584500	67585500	-0.12359373732835467
chr8	67584600	67585600	-0.0820072286790735
chr8	67584700	67585700	0.07753592671642691
chr8	67584800	67585800	-0.13790098504796144
chr8	67584900	67585900	0.2757052632339841
chr8	67585500	67586500	-0.7833473698093881
chr8	67585600	67586600	-0.5992165514471923
chr8	67585700	67586700	-0.09313894727111488
chr8	67585800	67586800	0.3839986560542989
chr8	67585900	67586900	0.11437173317938115
chr8	67586000	67587000	0.29019874099604687
chr8	67586100	67587100	-0.09138345385785757
chr8	67586200	67587200	-0.29750082428151803
chr8	67586300	67587300	-0.06782094275325883
chr8	67586400	67587400	-0.07892181848194743
chr8	67586500	67587500	0.08256780791428094
chr8	67586600	67587600	0.060461184919627035
chr8	67586700	67587700	-0.2648813601356462
chr8	67586800	67587800	-0.88635203714096
chr8	67586900	67587900	-0.690538948759821
chr8	67587000	67588000	-0.9960347576547425
chr8	67587100	67588100	-0.780214675220245
chr8	67587200	67588200	-0.39381669955185145
chr8	67587300	67588300	-0.4653256776864702
chr8	67587400	67588400	-0.9032730046075981
chr8	67587500	67588500	-0.8954760342985458
chr8	67587600	67588600	-1.337033462833592
chr8	67587700	67588700	-1.3872745660800416
chr8	67587800	67588800	-1.1432803743217592
chr8	67587900	67588900	-1.5838856625249569
chr8	67588000	67589000	-2.2162957088286515
chr8	67588100	67589100	-1.76206507223312
chr8	67588200	67589200	-1.9165918189580564
chr8	67588300	67589300	-2.297184514356799
chr8	67588400	67589400	-2.378607784748636
chr8	67588500	67589500	-2.283522878172535
chr8	67588600	67589600	-3.1389262497197064
chr8	67588700	67589700	-3.5690610343746365
chr8	67588800	67589800	-4.517230350923287
chr8	67588900	67589900	-4.260480115238932
chr8	67589000	67590000	-3.779545897542586
chr8	67589100	67590100	-4.3454049117090365
chr8	67589200	67590200	-4.338364907849622
chr8	67589300	67590300	-4.392559495507967
chr8	67589400	67590400	-4.206274968001442
chr8	67590800	67591800	-2.9960298505876515
chr8	67590900	67591900	-3.5297815266439243
chr8	67591000	67592000	-3.439068896162135
chr8	67591100	67592100	-4.385668487763759
chr8	67591200	67592200	-4.924232918791014
chr8	67591300	67592300	-4.973899955630468
chr8	67591400	67592400	-5.071105140647358
chr8	67591500	67592500	-5.115356324914849
chr8	67591600	67592600	-4.733814021155403
chr8	67591700	67592700	-4.397425982381255
chr8	67591800	67592800	-4.0689898504815005
chr8	67591900	67592900	-3.622157790457898
chr8	67593700	67594700	-2.2821976554569363
chr8	67593800	67594800	-2.9437337340465892
chr8	67593900	67594900	-3.3090618866670263
chr8	67594000	67595000	-4.129636043220985
chr8	67594100	67595100	-4.043409127601025
chr8	67594200	67595200	-4.0035775217282845
chr8	67594300	67595300	-4.52204827323349
chr8	67594400	67595400	-4.3356896286994315
chr8	67594500	67595500	-3.8466826637735134
chr8	67594600	67595600	-3.5161971061203983
chr8	67594700	67595700	-3.185935294708192
chr8	67594800	67595800	-2.364336959308269
chr8	67594900	67595900	-1.5752204007364734
chr8	67595000	67596000	-0.4794033275858611
chr8	67595100	67596100	-0.3618770034417021
chr8	67595200	67596200	-0.7223065835695132
chr8	67595300	67596300	-0.1184745790801694
chr8	67595400	67596400	-0.1524858246254493
chr8	67595500	67596500	-1.1647209213640195
chr8	67595600	67596600	-1.2284148268323007
chr8	67595700	67596700	-1.4021555368330054
chr8	67595800	67596800	-2.0337587925228844
chr8	67595900	67596900	-2.1484551018341365
chr8	67596000	67597000	-2.367511183187166
chr8	67596100	67597100	-1.5006226633242834
chr8	67597300	67598300	1.4418613780921845
chr8	67597400	67598400	1.5147892059636952
chr8	67597500	67598500	0.9949747025015891
chr8	67597600	67598600	0.8366227789097135
chr8	67597700	67598700	0.7776103162934259
chr8	67597800	67598800	0.4192655580640401
chr8	67597900	67598900	0.960016393908236
chr8	67598000	67599000	0.3399061413504968
chr8	67598100	67599100	-0.4425063197033369
chr8	67598200	67599200	0.06348074238133912
chr8	67598300	67599300	-0.043388500476718515
chr8	67598400	67599400	-0.5996127581381973
chr8	67598500	67599500	-0.16152334270657426
chr8	67598600	67599600	0.21958684402000173
chr8	67598700	67599700	0.02538281223911313
chr8	67598800	67599800	0.13533367309478894
chr8	67598900	67599900	-0.3208741224555586
chr8	67599000	67600000	-0.04305020303454422
chr8	67599100	67600100	0.5241460525950338
chr8	67599200	67600200	0.010745515964251363
chr8	67599300	67600300	-0.05136192961292023
chr8	67600300	67601300	-0.9468775387774584
chr8	67600400	67601400	-0.5805939447624723
chr8	67600500	67601500	-0.059601010944416284
chr8	67600600	67601600	0.2756621097493769
chr8	67600700	67601700	0.6963296689085445
chr8	67600800	67601800	0.01190874114190739
chr8	67600900	67601900	-0.2404879295488498
chr8	67601000	67602000	-0.5025970787241567
chr8	67601100	67602100	-0.03485340765894668
chr8	67601200	67602200	0.8876596850273739
chr8	67601300	67602300	0.6770969079811324
chr8	67601400	67602400	0.503867246104515
chr8	67601500	67602500	0.5643906988538021
chr8	67601600	67602600	0.3527419999942613
chr8	67601700	67602700	0.3365832098682776
chr8	67601800	67602800	1.0812209514251792
chr8	67601900	67602900	1.3753689224936696
chr8	67602000	67603000	1.4928999663842781
chr8	67602100	67603100	0.6532552687037867
chr8	67602200	67603200	0.034868209999995035
chr8	67602300	67603300	0.5806274620885524
chr8	67602400	67603400	0.4510946167795285
chr8	67602500	67603500	0.05279950596068491
chr8	67602600	67603600	-0.3555032598484987
chr8	67602700	67603700	-0.19803977199975853
chr8	67602800	67603800	-0.7292344744523079
chr8	67602900	67603900	-1.797008688966849
chr8	67603000	67604000	-1.2979036147953482
chr8	67603100	67604100	-0.7681727478102012
chr8	67603200	67604200	-0.5776835318983263
chr8	67603300	67604300	-0.6537665750557253
chr8	67603400	67604400	-0.3789535466117467
chr8	67603500	67604500	-0.08415530007901614
chr8	67603600	67604600	0.2314406557756337
chr8	67603700	67604700	0.3303104478241752
chr8	67603800	67604800	0.681574120734393
chr8	67603900	67604900	0.9939577041214191
chr8	67604000	67605000	0.9799724257974426
chr8	67604100	67605100	1.320323936172426
chr8	67604200	67605200	0.9276932552185204
chr8	67604300	67605300	0.2664849225831576
chr8	67604400	67605400	-0.447863913880249
chr8	67604500	67605500	-0.08117912843984708
chr8	67607300	67608300	-1.3280819427699744
chr8	67607400	67608400	-0.9440326663674359
chr8	67607500	67608500	-1.0586415682754449
chr8	67607600	67608600	-0.44556125278857295
chr8	67607700	67608700	0.05407659349360993
chr8	67607800	67608800	0.9102615009823268
chr8	67607900	67608900	0.6890442157953949
chr8	67608000	67609000	1.3396619278596393
chr8	67608100	67609100	1.6317508074851967
chr8	67608200	67609200	1.8540943278245765
chr8	67608300	67609300	1.70584314194951
chr8	67608400	67609400	1.3842990509742177
chr8	67608500	67609500	1.7922858928286305
chr8	67608600	67609600	0.9526359087481999
chr8	67608700	67609700	0.3531790199626155
chr8	67608800	67609800	0.19003043691827776
chr8	67608900	67609900	0.7735312720657521
chr8	67609000	67610000	0.5089247494325685
chr8	67609100	67610100	0.4140643230477664
chr8	67609200	67610200	0.4784358821082934
chr8	67609300	67610300	0.7412689967445919
chr8	67609400	67610400	0.5942136844886319
chr8	67609500	67610500	0.14783768637863945
chr8	67609600	67610600	0.8211905230075722
chr8	67609700	67610700	1.1823357202999023
chr8	67609800	67610800	-0.1794093291375562
chr8	67609900	67610900	-0.4312579455407871
chr8	67610000	67611000	-0.9353258678763182
chr8	67610100	67611100	-1.4315939983811143
chr8	67610200	67611200	-1.1929401800728192
chr8	67610300	67611300	-0.9070978196184398
chr8	67610400	67611400	-0.6175582618217783
chr8	67610500	67611500	-0.4787584435821898
chr8	67610600	67611600	-0.8238173639045149
chr8	67610700	67611700	-0.9824754403225644
chr8	67610800	67611800	-0.6734017866699644
chr8	67610900	67611900	-1.4496416108999035
chr8	67611000	67612000	-0.999319528732063
chr8	67611100	67612100	-0.5171615156070172
chr8	67611200	67612200	-1.005537259341256
chr8	67611300	67612300	-1.5614371188508802
chr8	67611400	67612400	-1.3940792309258798
chr8	67611500	67612500	-2.2114537979639644
chr8	67611600	67612600	-2.220475969856288
chr8	67611700	67612700	-2.42902812660555
chr8	67611800	67612800	-1.827307461530412
chr8	67611900	67612900	-0.9889386216720968
chr8	67612000	67613000	-0.3756155256959007
chr8	67612100	67613100	-0.4543112839417356
chr8	67612200	67613200	-0.6694070264225737
chr8	67612300	67613300	-0.10410586647480326
chr8	67612400	67613400	-0.6138848146993934
chr8	67612500	67613500	0.4398910509617393
chr8	67612600	67613600	0.03207204057651365
chr8	67612700	67613700	0.3733027527640152
chr8	67612800	67613800	0.09498319896448568
chr8	67612900	67613900	0.030176174621876363
chr8	67613000	67614000	-0.674563370935238
chr8	67613100	67614100	-0.6112344826254938
chr8	67613200	67614200	-1.1029388521427457
chr8	67613300	67614300	-1.2723728200142672
chr8	67613400	67614400	-0.79813988733164
chr8	67613500	67614500	-1.282677284016365
chr8	67613600	67614600	-0.9109725695944852
chr8	67613700	67614700	-1.7203233650522771
chr8	67613800	67614800	-1.5459632314233809
chr8	67613900	67614900	-1.9438082412168487
chr8	67614000	67615000	-2.0292703886178245
chr8	67614100	67615100	-2.61163060822594
chr8	67614200	67615200	-2.041137395431681
chr8	67614300	67615300	-2.4352731834143317
chr8	67614400	67615400	-3.3701411503381307
chr8	67614500	67615500	-3.18339590379457
chr8	67614600	67615600	-2.969251037472576
chr8	67614700	67615700	-2.1755890577792525
chr8	67614800	67615800	-1.6790724863472792
chr8	67614900	67615900	-0.9077619544323784
chr8	67615000	67616000	-0.9381427515207585
chr8	67615100	67616100	-0.5355094506468838
chr8	67615200	67616200	-0.2053678733288462
chr8	67615300	67616300	-0.15549295913164865
chr8	67615400	67616400	0.5672152353564388
chr8	67615500	67616500	0.6016731256540061
chr8	67615600	67616600	0.9096773252772576
chr8	67615700	67616700	0.8818369846743989
chr8	67615800	67616800	0.5676414419558833
chr8	67615900	67616900	0.0744120372151188
chr8	67616000	67617000	0.6475913074474313
chr8	67616100	67617100	0.4518198537645378
chr8	67616200	67617200	0.14979818241190332
chr8	67616300	67617300	0.19133052968488312
chr8	67616400	67617400	-0.03959004844085304
chr8	67617600	67618600	1.9208744794620407
chr8	67617700	67618700	2.1917552899147417
chr8	67617800	67618800	2.0830895860149385
chr8	67617900	67618900	2.56711623389288
chr8	67618000	67619000	2.165031756145408
chr8	67618100	67619100	1.6205244169351871
chr8	67618200	67619200	1.5875870523588635
chr8	67618300	67619300	1.010933591590316
chr8	67618400	67619400	1.1470219200021508
chr8	67618500	67619500	1.0861007136166962
chr8	67618600	67619600	0.8705647812538582
chr8	67618700	67619700	0.7283656608633579
chr8	67618800	67619800	0.9182892041382116
chr8	67618900	67619900	0.6329414750015582
chr8	67619000	67620000	0.9730044909344703
chr8	67619100	67620100	1.9657785139580128
chr8	67619200	67620200	1.8803127062134664
chr8	67619300	67620300	2.0517448636701667
chr8	67619400	67620400	2.269068760713566
chr8	67619500	67620500	2.484887563469388
chr8	67619600	67620600	1.9490595118163712
chr8	67619700	67620700	1.8013785852537478
chr8	67619800	67620800	1.1884518169622316
chr8	67619900	67620900	0.39257586737251615
chr8	67620000	67621000	0.5526098167182637
chr8	67620100	67621100	-0.11307088340566053
chr8	67620200	67621200	-0.4764378287167868
chr8	67620300	67621300	-0.6256520625252217
chr8	67620400	67621400	-1.2887825475625865
chr8	67620500	67621500	-1.4427518778068966
chr8	67620600	67621600	-1.9166109382183696
chr8	67620700	67621700	-2.3793360373366585
chr8	67620800	67621800	-1.7137288701134787
chr8	67620900	67621900	-0.8329438048735257
chr8	67621000	67622000	-1.2895611088718357
chr8	67621100	67622100	-1.072178071229807
chr8	67621200	67622200	-0.6259367731898532
chr8	67621300	67622300	-0.6520350297688714
chr8	67621400	67622400	-0.1083331214676942
chr8	67621500	67622500	-0.09009798570843554
chr8	67621600	67622600	0.5959263263734511
chr8	67621700	67622700	1.4602694082883831
chr8	67621800	67622800	1.7030831749247914
chr8	67621900	67622900	1.5295774644144142
chr8	67622000	67623000	1.9487077439475249
chr8	67622100	67623100	2.2972228503203707
chr8	67622200	67623200	2.2510995406750904
chr8	67622300	67623300	2.424191982173194
chr8	67622400	67623400	2.4043095503740752
chr8	67622500	67623500	1.7100400580627082
chr8	67622600	67623600	1.602198618920332
chr8	67622700	67623700	1.3912001207673197
chr8	67622800	67623800	0.7415645711168399
chr8	67622900	67623900	0.9245331462350058
chr8	67623000	67624000	1.1595054326157923
chr8	67623100	67624100	0.4256441137995433
chr8	67623200	67624200	0.2614209702623633
chr8	67623300	67624300	0.4187921955429851
chr8	67623400	67624400	-0.021234895707677386
chr8	67623500	67624500	0.5465610501516421
chr8	67623600	67624600	0.5594557333403438
chr8	67623700	67624700	0.35421547785551005
chr8	67623800	67624800	0.7024076415814992
chr8	67623900	67624900	0.4772555059420462
chr8	67624000	67625000	-0.17254707499090868
chr8	67624100	67625100	0.4678165897896728
chr8	67624200	67625200	0.24078289761505256
chr8	67624300	67625300	0.21275944979590355
chr8	67624400	67625400	0.018501490304004702
chr8	67624500	67625500	0.4872690496229549
chr8	67624600	67625600	0.5645093824805294
chr8	67624700	67625700	1.0220876005415354
chr8	67624800	67625800	0.7183227435378506
chr8	67624900	67625900	0.627826930474413
chr8	67625000	67626000	0.9091516478659868
chr8	67625100	67626100	0.7247408024292369
chr8	67625200	67626200	0.7401384005509026
chr8	67625300	67626300	0.9666177910656132
chr8	67625400	67626400	0.7225115337232588
chr8	67625500	67626500	0.34539463158802697
chr8	67625600	67626600	-0.3423180036690112
chr8	67625700	67626700	-1.1623628653777536
chr8	67625800	67626800	-0.25348670838938625
chr8	67625900	67626900	0.09163223200631282
chr8	67626000	67627000	0.47012959574921925
chr8	67626100	67627100	0.5755074887712812
chr8	67626200	67627200	0.9135799040915668
chr8	67626300	67627300	0.501538107622573
chr8	67626400	67627400	1.1087133929704984
chr8	67626500	67627500	1.2617992408484426
chr8	67626600	67627600	1.9648412592391744
chr8	67626700	67627700	2.5621204516505776
chr8	67626800	67627800	1.7837095293688865
chr8	67626900	67627900	1.6268362920629225
chr8	67627000	67628000	1.2195411554996605
chr8	67627100	67628100	1.00227750029133
chr8	67627200	67628200	1.0031435819565886
chr8	67627300	67628300	0.9974845093712774
chr8	67627400	67628400	0.9939726367066132
chr8	67627500	67628500	0.9952144431615696
chr8	67627600	67628600	0.7921616718418975
chr8	67627700	67628700	0.5512563928773558
chr8	67627800	67628800	0.5873169269086257
chr8	67627900	67628900	0.3848945417673888
chr8	67628000	67629000	0.5555187329190829
chr8	67628100	67629100	-0.04623349438696173
chr8	67628200	67629200	-0.33933815005546897
chr8	67628300	67629300	-0.8028880592101244
chr8	67628400	67629400	-0.7869398512483159
chr8	67629500	67630500	0.7753332941257269
chr8	67629600	67630600	0.4688000214837798
chr8	67629700	67630700	0.011089584788495395
chr8	67629800	67630800	-0.13428762691231788
chr8	67629900	67630900	-0.03985018869306131
chr8	67630000	67631000	0.07889989090838061
chr8	67630100	67631100	-0.08627524404122386
chr8	67630200	67631200	-0.8476640921649833
chr8	67630700	67631700	-3.5825554047249213
chr8	67630800	67631800	-4.443177640306514
chr8	67630900	67631900	-4.8889010992037365
chr8	67631000	67632000	-5.7355362540487596
chr8	67631100	67632100	-6.372367390703546
chr8	67631200	67632200	-6.178425391323035
chr8	67631300	67632300	-7.085144991767655
chr8	67631400	67632400	-7.074956673158027
chr8	67631500	67632500	-6.602246776992482
chr8	67631600	67632600	-6.6800197837227095
chr8	67631700	67632700	-5.704324498803771
chr8	67631800	67632800	-5.1477783639000965
chr8	67631900	67632900	-4.905563545321424
chr8	67632000	67633000	-4.752496138448108
chr8	67632100	67633100	-3.8334464632670304
chr8	67632200	67633200	-3.6722373788625498
chr8	67632300	67633300	-1.9371632764790967
chr8	67632400	67633400	-2.0243982157324534
chr8	67632500	67633500	-2.1540520909770025
chr8	67632600	67633600	-1.9403455067906024
chr8	67632700	67633700	-1.3608528476545918
chr8	67632800	67633800	-1.3986362429323984
chr8	67632900	67633900	-1.0726023711694526
chr8	67633000	67634000	-0.2805298996288077
chr8	67633100	67634100	-0.9063574623522841
chr8	67633200	67634200	-0.9865963901247372
chr8	67633300	67634300	-1.3832172038038049
chr8	67633400	67634400	-0.9606108672233308
chr8	67633500	67634500	0.33596959260217063
chr8	67633600	67634600	0.6110245822246051
chr8	67633700	67634700	0.2280796912819235
chr8	67633800	67634800	0.8353635762759262
chr8	67633900	67634900	0.5607534352714104
chr8	67634000	67635000	0.02624600404764465
chr8	67634100	67635100	-0.10841094326136592
chr8	67634200	67635200	-0.1699828919153347
chr8	67634300	67635300	-0.22372923152757448
chr8	67634400	67635400	-0.03404853631222873
chr8	67634500	67635500	-1.1970794235725506
chr8	67634600	67635600	-1.0966664454583048
chr8	67634700	67635700	-0.4998656396986305
chr8	67634800	67635800	-0.9707836806357942
chr8	67634900	67635900	-0.8968922567848367
chr8	67635000	67636000	-0.3281299644104794
chr8	67635100	67636100	-0.3805294322960093
chr8	67635200	67636200	-0.8001300794384493
chr8	67635300	67636300	-0.7582424738769186
chr8	67635400	67636400	-0.782324555640479
chr8	67635500	67636500	-0.6730868721034363
chr8	67635600	67636600	-0.4997202249532908
chr8	67635700	67636700	-0.536565916330722
chr8	67635800	67636800	0.12183401252788395
chr8	67635900	67636900	0.10462315279795742
chr8	67636000	67637000	0.07749582965520453
chr8	67636100	67637100	0.6306506328534589
chr8	67636200	67637200	0.8926519587117263
chr8	67636300	67637300	0.6981830721442347
chr8	67636400	67637400	0.11679427362544635
chr8	67636500	67637500	0.6159557957579768
chr8	67636600	67637600	0.5903638270039083
chr8	67636700	67637700	-0.6773033948582647
chr8	67636800	67637800	-1.4027561306837129
chr8	67636900	67637900	-2.044982252273544
chr8	67637000	67638000	-2.028338570688599
chr8	67637100	67638100	-1.3764503176044005
chr8	67637200	67638200	-1.2206838772443165
chr8	67637300	67638300	-1.564451958401306
chr8	67637400	67638400	-0.8352836042731594
chr8	67637500	67638500	-1.373402749177353
chr8	67637600	67638600	-1.2390857764754986
chr8	67637700	67638700	0.12882031626807605
chr8	67637800	67638800	0.6060602574343851
chr8	67637900	67638900	1.0715239614355565
chr8	67638000	67639000	1.2533051850370969
chr8	67638100	67639100	0.7521791203208313
chr8	67638200	67639200	0.8156349431408493
chr8	67638300	67639300	0.7296411966373271
chr8	67638400	67639400	0.6172068330639192
chr8	67638500	67639500	0.7870208993022172
chr8	67638600	67639600	1.0254374533603041
chr8	67638700	67639700	1.0489237931696938
chr8	67638800	67639800	1.1805514329245237
chr8	67638900	67639900	1.3786358536122276
chr8	67639000	67640000	1.2698242529571533
chr8	67639100	67640100	1.1805100042898022
chr8	67639200	67640200	1.0892064335067129
chr8	67639300	67640300	1.3994352507077434
chr8	67639400	67640400	0.976219220453651
chr8	67639500	67640500	1.4371441434084598
chr8	67639600	67640600	1.1630644625430766
chr8	67639700	67640700	0.916099779851634
chr8	67639800	67640800	0.6340517049302214
chr8	67639900	67640900	0.7799466896615896
chr8	67640000	67641000	1.4015414786026033
chr8	67640100	67641100	1.4674315304474517
chr8	67640200	67641200	1.9840854988144567
chr8	67640300	67641300	1.9286999125293065
chr8	67640400	67641400	1.9373493526669587
chr8	67640500	67641500	1.5085819352403078
chr8	67640600	67641600	1.1334966009983019
chr8	67640700	67641700	1.0612124038114172
chr8	67640800	67641800	1.098529869957842
chr8	67640900	67641900	1.3515190377724229
chr8	67641000	67642000	0.9496532075039612
chr8	67641100	67642100	1.8041374656743645
chr8	67641200	67642200	1.0846672014914358
chr8	67641300	67642300	1.5601934053831017
chr8	67641400	67642400	1.1136422596168398
chr8	67641500	67642500	0.7753200940564801
chr8	67641600	67642600	1.1869043927974163
chr8	67641700	67642700	0.7287563481886968
chr8	67641800	67642800	0.6473362744249541
chr8	67641900	67642900	0.7432165975132995
chr8	67642000	67643000	0.8774646556633876
chr8	67642100	67643100	0.5303940921100289
chr8	67642200	67643200	0.3369572025812391
chr8	67642300	67643300	0.1557964468464377
chr8	67642400	67643400	0.3867968216305187
chr8	67642500	67643500	0.5570959559561482
chr8	67642600	67643600	-0.14972464741272604
chr8	67642700	67643700	0.266091588648992
chr8	67642800	67643800	0.27393285787511185
chr8	67642900	67643900	0.1438817094354699
chr8	67643000	67644000	-0.29401022025546486
chr8	67643100	67644100	-0.5927234148542918
chr8	67643200	67644200	-1.2924149409589454
chr8	67643300	67644300	-1.509708361178387
chr8	67643400	67644400	-1.3407667945093251
chr8	67643500	67644500	-1.3135863381872703
chr8	67643600	67644600	-1.1785218335639802
chr8	67643700	67644700	-1.3418452141150674
chr8	67643800	67644800	-1.674214502394853
chr8	67643900	67644900	-1.0635345527597375
chr8	67644000	67645000	-0.9147889025098556
chr8	67644100	67645100	-0.5156114686330359
chr8	67644200	67645200	0.7784874937679075
chr8	67644300	67645300	1.1967153149240315
chr8	67644400	67645400	1.2277492402662906
chr8	67644500	67645500	1.2462124023359211
chr8	67644600	67645600	1.296808319788708
chr8	67644700	67645700	1.5062126087781569
chr8	67644800	67645800	2.006355963122147
chr8	67644900	67645900	1.38093070232447
chr8	67645000	67646000	1.0372021609258386
chr8	67645100	67646100	0.8306472021031494
chr8	67645200	67646200	-0.024084084541482427
chr8	67645300	67646300	-0.35401492202138124
chr8	67645400	67646400	-0.08860565399510079
chr8	67645500	67646500	-0.3833575445539845
chr8	67645600	67646600	-0.5159851219798746
chr8	67645700	67646700	-0.09442733723580612
chr8	67645800	67646800	-0.3432159738445652
chr8	67645900	67646900	0.022859357938573417
chr8	67646000	67647000	0.353005364231742
chr8	67646100	67647100	0.4794175105607848
chr8	67646200	67647200	0.1863698292112705
chr8	67646300	67647300	-0.11041699419127968
chr8	67646400	67647400	-0.30657197295281896
chr8	67646500	67647500	0.26188730006974537
chr8	67646600	67647600	0.5994346977522058
chr8	67646700	67647700	0.10611222182678172
chr8	67646800	67647800	0.4663032050649982
chr8	67646900	67647900	-0.03967348512350646
chr8	67647000	67648000	-0.5944592423321484
chr8	67647100	67648100	-0.9058302373191559
chr8	67647200	67648200	-0.6411588388752092
chr8	67648300	67649300	2.1593393668834566
chr8	67648400	67649400	1.9681201181277133
chr8	67648500	67649500	0.9381705841009108
chr8	67648600	67649600	1.060251454368084
chr8	67648700	67649700	0.8380659796577111
chr8	67648800	67649800	0.7638684388648301
chr8	67648900	67649900	0.2027455771919928
chr8	67649000	67650000	-0.7502050031647928
chr8	67649100	67650100	-0.8486452959757568
chr8	67649200	67650200	-1.0149811381750624
chr8	67649300	67650300	-0.4605512331100578
chr8	67649400	67650400	-0.7101341644574116
chr8	67649500	67650500	0.09718635707577662
chr8	67649600	67650600	-0.4461524885220785
chr8	67649700	67650700	0.16945879975428732
chr8	67649800	67650800	-0.6858929365040211
chr8	67649900	67650900	-0.29667899487870586
chr8	67650000	67651000	-0.15868181584217222
chr8	67650100	67651100	-0.6158036162837899
chr8	67650200	67651200	-1.1058661886423211
chr8	67650300	67651300	-1.6633886385465415
chr8	67650400	67651400	-1.2634085286484886
chr8	67650500	67651500	-1.7508066021082611
chr8	67650600	67651600	-1.96070724478042
chr8	67650700	67651700	-2.3997947708291925
chr8	67650800	67651800	-2.3269565329090747
chr8	67650900	67651900	-2.817965456860563
chr8	67651000	67652000	-2.7975550470098924
chr8	67651100	67652100	-2.6885007945319583
chr8	67651200	67652200	-2.1196366023981352
chr8	67651300	67652300	-2.444698945810195
chr8	67651400	67652400	-2.721374013996512
chr8	67651500	67652500	-2.583890326426749
chr8	67653400	67654400	-3.9137296784636737
chr8	67653500	67654500	-5.058945456895351
chr8	67653600	67654600	-5.924218690818173
chr8	67653700	67654700	-6.02850287566238
chr8	67653800	67654800	-5.607980766475719
chr8	67653900	67654900	-5.496875522720536
chr8	67654000	67655000	-5.44734454808518
chr8	67654100	67655100	-5.049281631494644
chr8	67654200	67655200	-4.0191079935098895
chr8	67654300	67655300	-4.602765437781831
chr8	67654400	67655400	-3.988186749062255
chr8	67654500	67655500	-3.0946527731979843
chr8	67654600	67655600	-1.2303968030484114
chr8	67654700	67655700	-0.5027561338530625
chr8	67654800	67655800	-0.8040110535325735
chr8	67654900	67655900	-1.204155424967576
chr8	67655000	67656000	-1.6568615235671824
chr8	67655100	67656100	-1.3093848888534905
chr8	67655200	67656200	-0.8794242974083739
chr8	67655300	67656300	0.1873597520645462
chr8	67655400	67656400	-1.3531696729523053
chr8	67655500	67656500	-0.7606301547378007
chr8	67655600	67656600	-1.1154939920657323
chr8	67655700	67656700	-1.4747947952921154
chr8	67655800	67656800	-1.0771905980109138
chr8	67655900	67656900	-0.35587012573169946
chr8	67656000	67657000	-0.04240862218769144
chr8	67656100	67657100	-0.000379649402924345
chr8	67656200	67657200	0.2611589592378917
chr8	67656300	67657300	-0.2765389481177858
chr8	67656400	67657400	0.8342945073910367
chr8	67656500	67657500	0.5752477016149782
chr8	67656600	67657600	0.3846177472314227
chr8	67656700	67657700	0.4440817980888493
chr8	67656800	67657800	0.6065486104193455
chr8	67656900	67657900	0.6965150881256479
chr8	67657000	67658000	1.016905926730351
chr8	67657100	67658100	1.0234954145521418
chr8	67657200	67658200	-0.0028821912207882892
chr8	67657300	67658300	-0.7238662777022911
chr8	67657400	67658400	-0.6942383003371133
chr8	67657500	67658500	-0.3783255463094493
chr8	67657600	67658600	-0.7640703470034659
chr8	67657700	67658700	-0.17895099360806466
chr8	67657800	67658800	-0.11109034817461688
chr8	67657900	67658900	-0.13919788183988954
chr8	67658000	67659000	-0.4064577533740635
chr8	67658100	67659100	0.16190510469315667
chr8	67658200	67659200	0.713847140533387
chr8	67658300	67659300	1.4057446155387567
chr8	67658400	67659400	1.0965231249031009
chr8	67658500	67659500	0.9038271166263412
chr8	67658600	67659600	0.5029381947681277
chr8	67658700	67659700	-0.2065702013257449
chr8	67658800	67659800	-0.9842288662700416
chr8	67658900	67659900	-1.3078896799824375
chr8	67659000	67660000	-1.1301038198078628
chr8	67659100	67660100	-1.4083799645467447
chr8	67659200	67660200	-1.7473042679491455
chr8	67659300	67660300	-1.81544790156474
chr8	67660500	67661500	0.05149577217425843
chr8	67660600	67661600	0.1331946499523441
chr8	67660700	67661700	-0.2831510348169177
chr8	67660800	67661800	-0.3100028289010908
chr8	67660900	67661900	-0.6839169040519201
chr8	67661000	67662000	-0.6734461768233797
chr8	67661100	67662100	-0.5062447648604851
chr8	67661200	67662200	-0.5278286395811818
chr8	67661300	67662300	-0.8770359249011882
chr8	67661400	67662400	-1.3931330734925518
chr8	67661500	67662500	-1.021957053296395
chr8	67661600	67662600	-0.6892136072163534
chr8	67661700	67662700	-0.07190686894971161
chr8	67661800	67662800	0.9021128205740828
chr8	67661900	67662900	1.3895586198658505
chr8	67662000	67663000	1.2310817990027167
chr8	67662100	67663100	1.815797589693068
chr8	67662200	67663200	1.4240583207656927
chr8	67662300	67663300	1.534304457563768
chr8	67662400	67663400	1.7347853865489204
chr8	67662500	67663500	2.076298228634094
chr8	67662600	67663600	1.6942025084788994
chr8	67662700	67663700	0.8541093617069134
chr8	67662800	67663800	-0.3239475128577664
chr8	67662900	67663900	-0.8295304128012496
chr8	67663000	67664000	-0.8384407134610831
chr8	67663100	67664100	-0.880014622208324
chr8	67663200	67664200	-0.6478112178863679
chr8	67663300	67664300	-0.8803485711342605
chr8	67663400	67664400	-0.5755807992834366
chr8	67663500	67664500	-1.1516993282323067
chr8	67663600	67664600	-1.333870512675381
chr8	67663700	67664700	-1.0284740559679428
chr8	67663800	67664800	-0.3207316739874488
chr8	67663900	67664900	0.487920220227009
chr8	67664000	67665000	0.7514984089928226
chr8	67664100	67665100	0.3420116069885761
chr8	67664200	67665200	0.4992549126009326
chr8	67664300	67665300	0.8782248874600711
chr8	67664400	67665400	0.4942006427958459
chr8	67664500	67665500	0.4480603504713378
chr8	67664600	67665600	0.08941855265962377
chr8	67664700	67665700	-0.1178303515984765
chr8	67664800	67665800	-0.5837354329556782
chr8	67664900	67665900	-1.0431595351420881
chr8	67665000	67666000	-1.2074162359795078
chr8	67665100	67666100	-1.2239512509899717
chr8	67665200	67666200	-1.4693048367843546
chr8	67665300	67666300	-1.988090135827127
chr8	67665400	67666400	-1.969002734909053
chr8	67665500	67666500	-1.9313628477349165
chr8	67665600	67666600	-1.8344180301489688
chr8	67665700	67666700	-1.3522518931932703
chr8	67665800	67666800	-1.5010215043230668
chr8	67665900	67666900	-1.4637347777617389
chr8	67666000	67667000	-1.8006975490637964
chr8	67666100	67667100	-1.66906613431955
chr8	67666200	67667200	-1.5864241198958209
chr8	67666300	67667300	-1.324544250807708
chr8	67666400	67667400	-1.6292030484788176
chr8	67666500	67667500	-1.6397587874601371
chr8	67666600	67667600	-1.3578142072384196
chr8	67666700	67667700	-1.7587077653936405
chr8	67666800	67667800	-1.508545537883273
chr8	67666900	67667900	-1.0375343981802458
chr8	67667000	67668000	-0.5333439393146039
chr8	67667100	67668100	-0.6197930247408382
chr8	67667200	67668200	-0.5159306080677758
chr8	67667300	67668300	-0.2353401890191289
chr8	67667400	67668400	-0.33524378910472696
chr8	67667500	67668500	-0.39375768680433904
chr8	67667600	67668600	-0.6980143461967887
chr8	67667700	67668700	-0.3201185207275875
chr8	67667800	67668800	-0.18380685259173515
chr8	67667900	67668900	-0.5053266372142665
chr8	67668000	67669000	-0.3762204965752879
chr8	67668100	67669100	-0.12275816085490734
chr8	67668200	67669200	0.1187223850198204
chr8	67668300	67669300	-0.20760034982163106
chr8	67668400	67669400	0.6445408418937266
chr8	67668500	67669500	0.5521123277549281
chr8	67668600	67669600	0.9749923612621882
chr8	67668700	67669700	1.2084346156366048
chr8	67668800	67669800	1.7877729258413744
chr8	67668900	67669900	1.9030989820885795
chr8	67669000	67670000	2.0358231728182274
chr8	67669100	67670100	1.9980999486062463
chr8	67669200	67670200	1.9058115699276081
chr8	67669300	67670300	1.8575833038393799
chr8	67669400	67670400	1.4673237191082729
chr8	67669500	67670500	1.8501743742574441
chr8	67669600	67670600	1.980282282931712
chr8	67669700	67670700	1.7316832234344366
chr8	67669800	67670800	1.1543087346053926
chr8	67669900	67670900	1.3394495487999662
chr8	67670000	67671000	0.46270297363459023
chr8	67670100	67671100	0.39661481876119375
chr8	67670200	67671200	0.3722175782574729
chr8	67670300	67671300	0.9402986052797966
chr8	67670400	67671400	0.9825647944027498
chr8	67670500	67671500	0.8993767886469783
chr8	67670600	67671600	0.4912631420467935
chr8	67670700	67671700	0.3754182575094912
chr8	67670800	67671800	0.7875338474171896
chr8	67670900	67671900	0.2609515694284834
chr8	67671000	67672000	0.48538685708478185
chr8	67671100	67672100	0.6476109934196669
chr8	67671200	67672200	0.8692985294896806
chr8	67671300	67672300	0.6161350361090153
chr8	67671400	67672400	0.6151984504593867
chr8	67671500	67672500	0.6175227309966104
chr8	67671600	67672600	0.7114354149481418
chr8	67671700	67672700	0.37560491819325015
chr8	67671800	67672800	0.0274089657448891
chr8	67671900	67672900	-0.15181570694605595
chr8	67672000	67673000	0.25173932918126035
chr8	67672100	67673100	0.4119373687233167
chr8	67672200	67673200	0.194093035447455
chr8	67672300	67673300	0.26459974362263344
chr8	67672400	67673400	0.3371099572356789
chr8	67672500	67673500	0.3520314434114933
chr8	67672600	67673600	0.5141522486097932
chr8	67672700	67673700	1.1890459726841194
chr8	67672800	67673800	1.3026216707996454
chr8	67672900	67673900	0.7966633643258967
chr8	67673000	67674000	0.7361352007155475
chr8	67673100	67674100	0.6437542477965145
chr8	67673200	67674200	0.5348189861172687
chr8	67673300	67674300	0.477668326907365
chr8	67673400	67674400	0.2450153495464681
chr8	67673500	67674500	0.35851869987198765
chr8	67673600	67674600	0.30700761974726365
chr8	67673700	67674700	-0.179556732666954
chr8	67673800	67674800	-0.1346479930062136
chr8	67673900	67674900	0.0716252867778452
chr8	67674000	67675000	-0.163248279107934
chr8	67674100	67675100	-0.1537841879627809
chr8	67674200	67675200	-0.2211531989359394
chr8	67674300	67675300	-0.4458835611640996
chr8	67674400	67675400	-0.2813576494185592
chr8	67674500	67675500	-0.7304245484381287
chr8	67674600	67675600	-0.7337103176958852
chr8	67674700	67675700	-0.4962385497200931
chr8	67674800	67675800	-0.7126538436903327
chr8	67674900	67675900	-0.2177683789814396
chr8	67675000	67676000	-0.03265765873592226
chr8	67675100	67676100	-0.2250135481693861
chr8	67675200	67676200	-0.2185441650607296
chr8	67675300	67676300	-0.690309455099675
chr8	67675400	67676400	-0.6435654405933745
chr8	67675500	67676500	0.1425007655573621
chr8	67675600	67676600	-0.8282901729124326
chr8	67675700	67676700	-0.5987800662887298
chr8	67675800	67676800	-0.4023482446050843
chr8	67675900	67676900	-0.13508286404929154
chr8	67676000	67677000	-0.2369955118688245
chr8	67676100	67677100	-0.5537457796015207
chr8	67676200	67677200	-0.8688155010281065
chr8	67676300	67677300	-0.6055927909762956
chr8	67677400	67678400	1.8806830723235728
chr8	67677500	67678500	1.714750663594505
chr8	67677600	67678600	1.025114577884241
chr8	67677700	67678700	0.8109391394516898
chr8	67677800	67678800	1.2874994781517628
chr8	67677900	67678900	1.6547396690217238
chr8	67678000	67679000	1.2040137569216096
chr8	67678100	67679100	1.3754621668242684
chr8	67678200	67679200	1.1814931514258802
chr8	67678300	67679300	0.8158637039207566
chr8	67678400	67679400	0.5345724089534655
chr8	67678500	67679500	-0.10160348099954636
chr8	67678600	67679600	0.7926310095020219
chr8	67678700	67679700	0.7317917406102238
chr8	67678800	67679800	-0.2411909229103149
chr8	67678900	67679900	-0.1956027698847381
chr8	67679000	67680000	-0.052135630230382424
chr8	67679100	67680100	-0.20162523176663666
chr8	67679200	67680200	-0.34819168603766737
chr8	67679300	67680300	-0.4535620473961754
chr8	67679400	67680400	-1.0756144446146445
chr8	67679500	67680500	-0.19035151137393705
chr8	67679600	67680600	-0.07369264324031481
chr8	67679700	67680700	0.22744206436265724
chr8	67679800	67680800	1.4794648548122606
chr8	67679900	67680900	1.415337445697182
chr8	67680000	67681000	1.2119426746886401
chr8	67680100	67681100	0.7954161290598892
chr8	67681300	67682300	-0.7586479206037927
chr8	67681400	67682400	-0.7544438461796475
chr8	67681500	67682500	-1.0802502970903092
chr8	67681600	67682600	-0.9275869765093429
chr8	67681700	67682700	-0.8334905129182103
chr8	67681800	67682800	-1.0360697904855132
chr8	67681900	67682900	-1.3936416638176872
chr8	67682000	67683000	-1.0224591351230397
chr8	67682100	67683100	-1.0757848323642718
chr8	67682200	67683200	-0.8852820258709886
chr8	67682300	67683300	-0.8394674552766036
chr8	67682400	67683400	-1.093865255197202
chr8	67682500	67683500	-0.7745932963213744
chr8	67682600	67683600	-0.8787443322211799
chr8	67682700	67683700	-0.8843847674565236
chr8	67682800	67683800	-0.959147080233258
chr8	67682900	67683900	-0.4829259208616198
chr8	67683000	67684000	-0.5562855381063921
chr8	67684000	67685000	1.0904407847306052
chr8	67684100	67685100	0.7563747366364545
chr8	67684200	67685200	1.2571058492844769
chr8	67684300	67685300	1.5346106196698852
chr8	67684400	67685400	1.6473029666514531
chr8	67684500	67685500	1.3126064217729698
chr8	67684600	67685600	1.392968934315482
chr8	67684700	67685700	1.084440271227251
chr8	67684800	67685800	1.4736620954323083
chr8	67684900	67685900	1.4477733208850017
chr8	67685000	67686000	1.6087380432499725
chr8	67685100	67686100	1.3390011918003184
chr8	67685200	67686200	0.806868918813376
chr8	67685300	67686300	0.8989474237277726
chr8	67685400	67686400	0.9140280782488699
chr8	67685500	67686500	0.5581835982175589
chr8	67685600	67686600	0.6590489556067749
chr8	67685700	67686700	0.8350278271738074
chr8	67685800	67686800	0.686724305037023
chr8	67685900	67686900	0.903126894742234
chr8	67686000	67687000	1.174613243809347
chr8	67686100	67687100	1.5977910475884152
chr8	67686200	67687200	1.6719264455027578
chr8	67686300	67687300	0.8853896518812799
chr8	67686400	67687400	0.8545663820729938
chr8	67686500	67687500	1.0302979728831008
chr8	67686600	67687600	0.3748806612591318
chr8	67686700	67687700	0.18107939867235606
chr8	67686800	67687800	-0.2348579687273784
chr8	67686900	67687900	-1.010873198378797
chr8	67687000	67688000	-1.4185886429290009
chr8	67687100	67688100	-1.3740075927760804
chr8	67687200	67688200	-1.1334664752133028
chr8	67687300	67688300	-0.6927778446042843
chr8	67687400	67688400	-0.8525001717431968
chr8	67687500	67688500	-0.8456872209861301
chr8	67687600	67688600	-0.8860673199721505
chr8	67687700	67688700	-1.6067420132456964
chr8	67687800	67688800	-1.8456097253887225
chr8	67687900	67688900	-1.7516679886773578
chr8	67688000	67689000	-1.5446688315810837
chr8	67688100	67689100	-0.5915240749829134
chr8	67688200	67689200	-1.05080211239821
chr8	67688300	67689300	-0.9746318318398262
chr8	67688400	67689400	-0.3864661023504334
chr8	67688500	67689500	-0.32171323086111897
chr8	67688600	67689600	-0.029637222614796007
chr8	67688700	67689700	0.5353680002442349
chr8	67688800	67689800	1.0316735308885172
chr8	67688900	67689900	1.1471282536709229
chr8	67689000	67690000	0.9245014532528139
chr8	67689100	67690100	-0.39842406503173056
chr8	67689200	67690200	-0.5530333508504215
chr8	67689300	67690300	-0.994421726391874
chr8	67689400	67690400	-1.7903712547750377
chr8	67689500	67690500	-1.415154349323926
chr8	67689600	67690600	-1.7728912596507234
chr8	67689700	67690700	-2.019962120277997
chr8	67689800	67690800	-1.5937586716526528
chr8	67689900	67690900	-1.8671155637650865
chr8	67690000	67691000	-1.0175560322399215
chr8	67690100	67691100	-1.1436089998886418
chr8	67690200	67691200	-0.6811021057021875
chr8	67690300	67691300	-0.4104080702415256
chr8	67690400	67691400	-0.1860385228528186
chr8	67690500	67691500	-0.4286370656120601
chr8	67690600	67691600	0.6767861642583934
chr8	67690700	67691700	0.9099357315223808
chr8	67690800	67691800	0.8022279350028543
chr8	67690900	67691900	1.5746674479018847
chr8	67691000	67692000	0.6493859977950899
chr8	67691100	67692100	1.2957740442213477
chr8	67691200	67692200	1.4660947161389757
chr8	67691300	67692300	1.2261583370567128
chr8	67692400	67693400	-0.11109695931069513
chr8	67692500	67693500	-0.5081381129780824
chr8	67692600	67693600	-1.2522989383679646
chr8	67692700	67693700	-0.8536021402167245
chr8	67692800	67693800	-1.0958989444458518
chr8	67692900	67693900	-0.7403866825297231
chr8	67693000	67694000	-0.388748264798917
chr8	67693100	67694100	-0.2129740046504442
chr8	67693200	67694200	-0.3863640141154789
chr8	67693300	67694300	-0.8522868639876424
chr8	67693400	67694400	-0.9138708665185232
chr8	67694300	67695300	-0.6310812067041099
chr8	67694400	67695400	-0.4915420921985941
chr8	67694500	67695500	-0.6124680312847068
chr8	67694600	67695600	-0.5068372832477512
chr8	67694700	67695700	-0.5126186631005578
chr8	67694800	67695800	-0.7138484183448799
chr8	67694900	67695900	-0.4920491302209107
chr8	67695000	67696000	-0.4846705478834158
chr8	67695100	67696100	0.8128032776274956
chr8	67695200	67696200	1.3348728547121638
chr8	67695300	67696300	1.3816186881096886
chr8	67695400	67696400	1.2351400535816115
chr8	67695500	67696500	1.0399145928907805
chr8	67695600	67696600	1.4813931324040663
chr8	67695700	67696700	1.1638763456966714
chr8	67695800	67696800	0.8267187396518794
chr8	67695900	67696900	0.8809562194081185
chr8	67696000	67697000	1.3873774473555132
chr8	67696100	67697100	0.432359601573864
chr8	67696200	67697200	-0.11023363332675286
chr8	67696300	67697300	-0.21101496836340464
chr8	67696400	67697400	0.09907893871303457
chr8	67696500	67697500	-0.19553184447555733
chr8	67696600	67697600	-0.6822303306698154
chr8	67696700	67697700	-0.8072238577821421
chr8	67696800	67697800	-0.1747709760305699
chr8	67696900	67697900	-0.3298681579934511
chr8	67697000	67698000	-0.5802915839409671
chr8	67697100	67698100	-0.2261762019213516
chr8	67697200	67698200	-0.931571941504135
chr8	67697300	67698300	-1.5046752079458892
chr8	67697400	67698400	-2.09983781259062
chr8	67697500	67698500	-1.6091204776136787
chr8	67697600	67698600	-2.020939990627173
chr8	67697700	67698700	-1.7645252859707043
chr8	67697800	67698800	-2.2912982296833744
chr8	67697900	67698900	-2.3180438058594426
chr8	67698000	67699000	-2.581434760417659
chr8	67698100	67699100	-2.8595162044876297
chr8	67698200	67699200	-1.81889268058644
chr8	67698300	67699300	-1.0654784118676002
chr8	67698400	67699400	-0.4041309010464378
chr8	67698500	67699500	-0.9739156911266268
chr8	67698600	67699600	-0.6383461184969597
chr8	67698700	67699700	-0.6039952511691866
chr8	67698800	67699800	-0.13106333223588465
chr8	67698900	67699900	0.4331218979596127
chr8	67699000	67700000	0.28321412808860935
chr8	67699100	67700100	0.4657763608628315
chr8	67699200	67700200	0.27838893874194925
chr8	67699300	67700300	0.13323964466841667
chr8	67699400	67700400	-0.2585648389636793
chr8	67699500	67700500	0.2203323739836688
chr8	67699600	67700600	0.3062986238795201
chr8	67699700	67700700	0.210906204407048
chr8	67699800	67700800	0.2065176203342488
chr8	67699900	67700900	0.082875239548423
chr8	67700000	67701000	0.2780562649781125
chr8	67700100	67701100	-0.1505016622317869
chr8	67700200	67701200	-0.18717484313855728
chr8	67700300	67701300	-0.3097622486370594
chr8	67700400	67701400	-0.18605248674908287
chr8	67700500	67701500	0.7964205278750179
chr8	67700600	67701600	0.8443674659366157
chr8	67700700	67701700	1.1217187804184705
chr8	67700800	67701800	0.4781693324554643
chr8	67700900	67701900	-0.18560057919454234
chr8	67701000	67702000	-0.32746964437963283
chr8	67701100	67702100	-0.7893657798488313
chr8	67701200	67702200	-0.4272014714639683
chr8	67701300	67702300	-0.27807018581664505
chr8	67701400	67702400	-0.2397433622756721
chr8	67701500	67702500	-1.3484228451514166
chr8	67701600	67702600	-1.2104398123048266
chr8	67701700	67702700	-1.0396464978908562
chr8	67701800	67702800	-0.3375386886621077
chr8	67701900	67702900	0.1512937523269433
chr8	67702000	67703000	0.7036868600706788
chr8	67702100	67703100	1.5975727936640245
chr8	67702200	67703200	0.7362964277760248
chr8	67702300	67703300	0.6211488879910505
chr8	67702400	67703400	1.1616379210599943
chr8	67702500	67703500	1.4639039676759618
chr8	67702600	67703600	1.4679599419722835
chr8	67702700	67703700	1.2531288313894609
chr8	67702800	67703800	1.088593090402869
chr8	67702900	67703900	0.9650031452253458
chr8	67703000	67704000	-0.48912754710670214
chr8	67703100	67704100	-0.32046059287535306
chr8	67703200	67704200	0.7806081718568706
chr8	67703300	67704300	0.9547934889678924
chr8	67703400	67704400	-0.004630917822705915
chr8	67703500	67704500	-0.3200210495061162
chr8	67703600	67704600	-0.2847407026023564
chr8	67703700	67704700	-0.10552390275021398
chr8	67703800	67704800	0.017843221625388917
chr8	67703900	67704900	0.7237953117122378
chr8	67704000	67705000	1.1836710879366812
chr8	67704100	67705100	0.7483768084188911
chr8	67704200	67705200	0.307007976261659
chr8	67704300	67705300	0.4379372079315994
chr8	67704400	67705400	0.5432891584739461
chr8	67704500	67705500	0.6573275026182889
chr8	67704600	67705600	0.7708883254195138
chr8	67704700	67705700	-0.06235096013676945
chr8	67704800	67705800	-0.3377819741134105
chr8	67704900	67705900	-0.9039238029014699
chr8	67705000	67706000	-0.4740390534753863
chr8	67705100	67706100	-0.05157414906356282
chr8	67705200	67706200	-0.6662396593855534
chr8	67705300	67706300	-1.2564529643306903
chr8	67705400	67706400	-0.5334222320783063
chr8	67705500	67706500	-0.5448667302589217
chr8	67705600	67706600	-0.9138431418032524
chr8	67705700	67706700	-0.19754189717762152
chr8	67705800	67706800	-0.15150467631214326
chr8	67705900	67706900	-0.27824204916498857
chr8	67706000	67707000	-0.9580049340717578
chr8	67706100	67707100	-1.1824593414012683
chr8	67706200	67707200	-0.6974764820082208
chr8	67706300	67707300	-0.4926157173243793
chr8	67706400	67707400	-0.6845319529933642
chr8	67706500	67707500	-0.8922915405389765
chr8	67706600	67707600	-0.5706423638504433
chr8	67706700	67707700	-0.990293575144736
chr8	67706800	67707800	-0.8173345199197524
chr8	67706900	67707900	-0.4948041916013992
chr8	67707000	67708000	0.3261296634012563
chr8	67707100	67708100	-0.059030396911187125
chr8	67707200	67708200	0.02727085934988753
chr8	67707300	67708300	-0.13612856861562572
chr8	67707400	67708400	-0.5807749528558429
chr8	67707500	67708500	-0.3082657563482712
chr8	67707600	67708600	-0.8071980259158272
chr8	67707700	67708700	0.08045416623503485
chr8	67707800	67708800	0.4912748586185922
chr8	67707900	67708900	0.3099180488177993
chr8	67708000	67709000	0.44417598435142563
chr8	67708100	67709100	0.533980543265927
chr8	67708200	67709200	0.15657221802476018
chr8	67708300	67709300	0.8662575162536031
chr8	67708400	67709400	1.108288138133354
chr8	67708500	67709500	0.4868579752407538
chr8	67708600	67709600	1.2290312830315764
chr8	67708700	67709700	0.5031377187889438
chr8	67708800	67709800	0.4912821007980596
chr8	67708900	67709900	0.4724481925574666
chr8	67709000	67710000	-0.2512000696043057
chr8	67709100	67710100	-0.1154836950911293
chr8	67709200	67710200	0.3500980098510558
chr8	67709300	67710300	0.4378689764117918
chr8	67710500	67711500	-0.5374655223600804
chr8	67710600	67711600	-0.29889040673762424
chr8	67710700	67711700	0.4904230423091407
chr8	67710800	67711800	0.23218867117872136
chr8	67710900	67711900	0.2767162371122021
chr8	67711000	67712000	0.7522013246905062
chr8	67711100	67712100	1.2806169747489835
chr8	67711200	67712200	1.104184887826229
chr8	67711300	67712300	0.5660895307322623
chr8	67711400	67712400	0.6299450693924654
chr8	67711500	67712500	0.21913152830363106
chr8	67713100	67714100	-1.02552581183987
chr8	67713200	67714200	-0.8796618718679321
chr8	67713300	67714300	-1.9567332323146456
chr8	67713400	67714400	-1.9937456007658358
chr8	67713500	67714500	-2.400493074971592
chr8	67713600	67714600	-1.8696655869447776
chr8	67713700	67714700	-1.7951052248274697
chr8	67713800	67714800	-1.6863073910625186
chr8	67713900	67714900	-1.844020053229235
chr8	67714000	67715000	-1.7433419292885264
chr8	67714100	67715100	-1.7609704161409867
chr8	67714200	67715200	-2.2385162125428684
chr8	67714300	67715300	-1.8917447938407923
chr8	67714400	67715400	-2.40570107980912
chr8	67714500	67715500	-2.067702648769284
chr8	67714600	67715600	-2.384676192647789
chr8	67714700	67715700	-2.044145625935255
chr8	67714800	67715800	-1.6580034781804265
chr8	67714900	67715900	-1.0086649617059589
chr8	67715000	67716000	-0.8447601740129065
chr8	67715100	67716100	-0.813285819626586
chr8	67716200	67717200	-2.4289912813172605
chr8	67716300	67717300	-2.383725214209034
chr8	67716400	67717400	-2.1681923808720245
chr8	67716500	67717500	-2.020811917252487
chr8	67716600	67717600	-1.1042823865220757
chr8	67716700	67717700	-0.2843880703879075
chr8	67716800	67717800	-0.1275692733160902
chr8	67716900	67717900	0.15264757874481488
chr8	67717000	67718000	0.7434243947892727
chr8	67717100	67718100	0.8820340534915775
chr8	67717200	67718200	0.7872525593539949
chr8	67717300	67718300	0.7635874710231649
chr8	67717400	67718400	0.5279444045782827
chr8	67717500	67718500	0.21931930925466805
chr8	67717600	67718600	0.1958909630995128
chr8	67717700	67718700	-0.1365569666342339
chr8	67717800	67718800	0.14343006734183855
chr8	67717900	67718900	-0.3416358273396475
chr8	67718000	67719000	0.046956343274427305
chr8	67718100	67719100	-0.6908886257893792
chr8	67718200	67719200	-0.4171889935585949
chr8	67718300	67719300	-0.02461160546988408
chr8	67718400	67719400	0.25437717849247504
chr8	67718500	67719500	0.5807216018191123
chr8	67718600	67719600	0.3223526352727129
chr8	67718700	67719700	0.3243424313215931
chr8	67718800	67719800	0.39705772921478794
chr8	67718900	67719900	0.9354391258870348
chr8	67719000	67720000	0.8179089506513587
chr8	67719100	67720100	0.759943951382249
chr8	67719200	67720200	0.4571459771149956
chr8	67719300	67720300	0.33331429107283456
chr8	67719400	67720400	0.4813495672545378
chr8	67719500	67720500	1.0347177518243391
chr8	67719600	67720600	1.5551925174444483
chr8	67719700	67720700	1.7787619546871316
chr8	67719800	67720800	1.0560549818406249
chr8	67719900	67720900	0.4177112453291378
chr8	67720000	67721000	0.9347265651622748
chr8	67720100	67721100	1.1225910078734491
chr8	67720200	67721200	0.7823317508402299
chr8	67720300	67721300	0.3335432098498423
chr8	67720400	67721400	-0.1319908810249401
chr8	67720500	67721500	-0.8184240312172859
chr8	67720600	67721600	-0.8812176041835724
chr8	67720700	67721700	-1.9594968603970369
chr8	67720800	67721800	-1.6260282210403592
chr8	67720900	67721900	-1.1546592652514158
chr8	67721000	67722000	-2.115640984936063
chr8	67721100	67722100	-2.129536417966786
chr8	67721200	67722200	-1.5972484146862225
chr8	67721300	67722300	-1.0608103883432622
chr8	67721400	67722400	-1.541470274622
chr8	67721500	67722500	-1.3658500462306145
chr8	67721600	67722600	-1.2550931597533679
chr8	67721700	67722700	-1.1453173974141408
chr8	67721800	67722800	-1.0082653437746876
chr8	67721900	67722900	-0.952964610153366
chr8	67722000	67723000	-0.5544436082577113
chr8	67722100	67723100	-0.4721121850313144
chr8	67722200	67723200	-0.7988215146115206
chr8	67722300	67723300	-1.0513538545575596
chr8	67722400	67723400	-0.4112933755600626
chr8	67722500	67723500	0.013830350226838341
chr8	67722600	67723600	-0.1917677796521586
chr8	67722700	67723700	0.3657300523466723
chr8	67722800	67723800	0.6638386962905236
chr8	67722900	67723900	0.14465859889167426
chr8	67723000	67724000	0.5431968571888538
chr8	67723100	67724100	0.7246252653865745
chr8	67723200	67724200	0.9386104944927118
chr8	67723300	67724300	0.9562887337810448
chr8	67723400	67724400	1.0310900989708391
chr8	67723500	67724500	0.5121034232549083
chr8	67723600	67724600	0.6061636173860907
chr8	67723700	67724700	0.5439621204343593
chr8	67723800	67724800	0.2330186212458152
chr8	67723900	67724900	1.728553160224365
chr8	67724000	67725000	-0.302936267638473
chr8	67724100	67725100	-0.34579201007481064
chr8	67724200	67725200	-0.2725548909830017
chr8	67724300	67725300	-0.7396398135334483
chr8	67724400	67725400	-0.7184886525467736
chr8	67724500	67725500	-0.962895035526212
chr8	67724600	67725600	-0.9177368664363365
chr8	67724700	67725700	-0.8913132090130585
chr8	67724800	67725800	-0.7034229922254289
chr8	67724900	67725900	-0.9342379532423082
chr8	67725000	67726000	0.34626599189148816
chr8	67725100	67726100	0.4443257008984751
chr8	67725200	67726200	0.22259457259163445
chr8	67725300	67726300	0.7833277495145852
chr8	67725400	67726400	0.8009333595633976
chr8	67725500	67726500	0.8406021715939292
chr8	67725600	67726600	0.881591966662012
chr8	67725700	67726700	0.8815653738162933
chr8	67725800	67726800	0.8700269158576835
chr8	67725900	67726900	0.5745323928608711
chr8	67726000	67727000	0.9659685732802339
chr8	67726100	67727100	0.5346191480635352
chr8	67726200	67727200	0.7260543578410411
chr8	67726300	67727300	0.7702244240946586
chr8	67726400	67727400	0.3592317787165816
chr8	67726500	67727500	0.2524472379854969
chr8	67726600	67727600	0.4808199723202957
chr8	67726700	67727700	0.5102765108112368
chr8	67726800	67727800	0.3110122865456932
chr8	67726900	67727900	0.24378136903784856
chr8	67727000	67728000	-0.1591170112156816
chr8	67727200	67728200	-0.7097352805745472
chr8	67727300	67728300	-1.4217242556934535
chr8	67727400	67728400	-1.1249084736347352
chr8	67727500	67728500	-1.168612179252286
chr8	67727600	67728600	-2.1992687242677134
chr8	67727700	67728700	-1.7945270371909985
chr8	67727800	67728800	-1.943962378124416
chr8	67727900	67728900	-2.2893005489455827
chr8	67728000	67729000	-2.2492136553374285
chr8	67728100	67729100	-2.142071570362956
chr8	67728200	67729200	-2.039183966717201
chr8	67728300	67729300	-1.8159487653073805
chr8	67728400	67729400	-1.8113804000705245
chr8	67728500	67729500	-1.5063122251336334
chr8	67728600	67729600	-0.6852638334334631
chr8	67728700	67729700	-0.9415180315489221
chr8	67728800	67729800	-0.9877840982554632
chr8	67728900	67729900	-0.5263514883646894
chr8	67729500	67730500	0.6892542799375313
chr8	67729600	67730600	0.9918103599865477
chr8	67729700	67730700	1.243679302002414
chr8	67729800	67730800	1.449362472866606
chr8	67729900	67730900	1.2785439178350972
chr8	67730000	67731000	0.6153735009532603
chr8	67730100	67731100	0.8101195701395902
chr8	67730200	67731200	0.05473638006371701
chr8	67730300	67731300	-0.1523513530587067
chr8	67730400	67731400	-0.2320240675763619
chr8	67730500	67731500	-0.5018837032840721
chr8	67730600	67731600	-0.5030841717329051
chr8	67730700	67731700	-0.5491954128589948
chr8	67730800	67731800	-0.9189622735644154
chr8	67730900	67731900	-1.3765595828205328
chr8	67731000	67732000	-1.0706711075943558
chr8	67731100	67732100	-1.2092091174562802
chr8	67731200	67732200	-0.6796592079694236
chr8	67731300	67732300	-0.8032134766279014
chr8	67731400	67732400	-0.5991566096449309
chr8	67731500	67732500	-0.6625054145686551
chr8	67731600	67732600	-0.7040911971419778
chr8	67731700	67732700	-1.0331912503124334
chr8	67731800	67732800	-1.0398890788722353
chr8	67731900	67732900	-0.22809189188252804
chr8	67732000	67733000	0.03417518206675289
chr8	67732100	67733100	-0.12746604946028514
chr8	67734400	67735400	1.9804436454048284
chr8	67734500	67735500	1.41514208634796
chr8	67734600	67735600	1.2220294342073983
chr8	67734700	67735700	1.7217673779005258
chr8	67735700	67736700	-0.8892562738337239
chr8	67735800	67736800	-1.3022237096237173
chr8	67735900	67736900	-1.5520206549958275
chr8	67736000	67737000	-1.346474079307649
chr8	67736100	67737100	-1.2577338529722406
chr8	67736200	67737200	-1.5136336863377542
chr8	67736300	67737300	-1.9081885815543576
chr8	67736400	67737400	-1.941687542389121
chr8	67736500	67737500	-1.3841159557550495
chr8	67736600	67737600	-1.8001822336750362
chr8	67736700	67737700	-1.8027503730081371
chr8	67736800	67737800	-1.566106902843536
chr8	67736900	67737900	-1.215264535247196
chr8	67737000	67738000	-1.6575115209906022
chr8	67737100	67738100	-2.1379795556502117
chr8	67737200	67738200	-1.6921831971186096
chr8	67737300	67738300	-1.020006892111444
chr8	67737400	67738400	-0.5580526989066851
chr8	67737500	67738500	-0.5528093943875525
chr8	67737600	67738600	-0.26658998536336204
chr8	67738400	67739400	0.7088529152322964
chr8	67738500	67739500	0.3174601860125897
chr8	67738600	67739600	0.2082807165645152
chr8	67738700	67739700	0.3023493848407933
chr8	67738800	67739800	0.2987128578022876
chr8	67738900	67739900	-0.2429998931638175
chr8	67739000	67740000	-0.16307196625148793
chr8	67739100	67740100	-0.6677221004592718
chr8	67739200	67740200	-0.524330732671466
chr8	67739300	67740300	-0.4369032040895998
chr8	67739400	67740400	-0.2512285683972457
chr8	67739500	67740500	0.20167283867495006
chr8	67739600	67740600	0.4986946064216135
chr8	67739700	67740700	0.7345236895089805
chr8	67739800	67740800	0.3646541532652442
chr8	67739900	67740900	0.42236460813005605
chr8	67740000	67741000	0.9708522284036147
chr8	67740100	67741100	1.6337469668017188
chr8	67740200	67741200	1.9649467153302504
chr8	67740300	67741300	2.178753069768121
chr8	67740400	67741400	2.158839989100524
chr8	67740500	67741500	2.0621512255408154
chr8	67740600	67741600	2.160925821289628
chr8	67740700	67741700	1.3751187204963398
chr8	67740800	67741800	1.8015025495822383
chr8	67740900	67741900	2.227168050064832
chr8	67741000	67742000	1.4627969702944272
chr8	67741100	67742100	0.7293423993523113
chr8	67741200	67742200	0.7154008116787289
chr8	67741300	67742300	0.5588311202985782
chr8	67741400	67742400	0.0924725672755436
chr8	67741500	67742500	-0.17187604651788446
chr8	67741600	67742600	-0.5096418113476996
chr8	67741700	67742700	0.29146697673676697
chr8	67741800	67742800	-0.3862913264085584
chr8	67741900	67742900	-0.8897230444095846
chr8	67742000	67743000	-0.48806720217012545
chr8	67742100	67743100	0.28945964087694714
chr8	67742200	67743200	-0.16608662559203327
chr8	67742300	67743300	0.04410848387423772
chr8	67742400	67743400	0.4772754668459536
chr8	67742500	67743500	1.0282003413060483
chr8	67742600	67743600	1.313288335499782
chr8	67742700	67743700	1.3096035910077894
chr8	67742800	67743800	1.9850971187049569
chr8	67742900	67743900	1.9719231684202805
chr8	67743000	67744000	1.9508893180049727
chr8	67743100	67744100	1.2777613972241806
chr8	67743200	67744200	1.5726271103920388
chr8	67743300	67744300	1.3792164219339824
chr8	67743400	67744400	1.5194446254915452
chr8	67743500	67744500	1.7638781611623189
chr8	67743600	67744600	1.584808719547607
chr8	67743700	67744700	1.2390936084582755
chr8	67743800	67744800	1.1860702456680017
chr8	67743900	67744900	1.5811845883981448
chr8	67744000	67745000	1.331306768935784
chr8	67744100	67745100	0.7181342605734781
chr8	67744200	67745200	0.5620990684970671
chr8	67744300	67745300	0.5709826094783499
chr8	67744400	67745400	0.6079989098662609
chr8	67744500	67745500	-0.1687756672308985
chr8	67744600	67745600	-0.21957429065931336
chr8	67744700	67745700	0.5280193680391124
chr8	67744800	67745800	0.0935414186631444
chr8	67744900	67745900	-0.1572768384023428
chr8	67745000	67746000	0.3983238038650289
chr8	67745100	67746100	0.8361661686234343
chr8	67745200	67746200	0.9121095129995612
chr8	67745300	67746300	0.5219829555267843
chr8	67745400	67746400	0.3903585306945215
chr8	67745500	67746500	0.6167642804275606
chr8	67745600	67746600	0.8555032493396539
chr8	67745700	67746700	0.2953239882381354
chr8	67745800	67746800	0.7101186829336752
chr8	67745900	67746900	1.0810927719557213
chr8	67746000	67747000	0.7808381330737247
chr8	67746100	67747100	1.0050080803851853
chr8	67746200	67747200	1.1442580887067728
chr8	67746300	67747300	1.106325618345747
chr8	67746400	67747400	0.8677613544382486
chr8	67746500	67747500	0.7110400302519457
chr8	67746600	67747600	0.28355006638600977
chr8	67746700	67747700	0.259012590703516
chr8	67746800	67747800	-0.07851742467290165
chr8	67746900	67747900	-0.3142402133153806
chr8	67747000	67748000	-0.7634383826124107
chr8	67747100	67748100	-1.3970427208014038
chr8	67747200	67748200	-1.1808042667241083
chr8	67747300	67748300	-0.7212653459121661
chr8	67747400	67748400	-0.5071380697583616
chr8	67747500	67748500	-0.02053331091718717
chr8	67747600	67748600	0.04946878924235724
chr8	67747700	67748700	0.2848235189781743
chr8	67747800	67748800	0.4532055923101701
chr8	67747900	67748900	0.6962687178720652
chr8	67748000	67749000	1.2627590608205261
chr8	67748100	67749100	2.0692834522520904
chr8	67748200	67749200	2.056397735031416
chr8	67748300	67749300	2.0695309110565385
chr8	67748400	67749400	2.2472090379460528
chr8	67748500	67749500	2.2857310614533746
chr8	67748600	67749600	2.188772695124753
chr8	67748700	67749700	2.098765450143351
chr8	67749800	67750800	0.7687752877177755
chr8	67749900	67750900	0.6022225156053824
chr8	67750000	67751000	1.5108982501424568
chr8	67750100	67751100	1.8066272724448027
chr8	67750200	67751200	2.07112391150976
chr8	67750300	67751300	2.5305803840281382
chr8	67750400	67751400	1.268476393294908
chr8	67750500	67751500	0.9212036673633802
chr8	67750600	67751600	1.0067196778104264
chr8	67750700	67751700	0.4858921935815685
chr8	67750800	67751800	-0.08978749280296229
chr8	67750900	67751900	-0.7335020008758106
chr8	67751000	67752000	-0.6140423754312313
chr8	67751100	67752100	-0.228199682245166
chr8	67751200	67752200	-0.06699208179829581
chr8	67751300	67752300	0.16966154723138274
chr8	67751400	67752400	0.5807920143976759
chr8	67751500	67752500	0.4959998793628162
chr8	67751600	67752600	-0.033811987420979836
chr8	67751700	67752700	0.11533428273312905
chr8	67751800	67752800	-0.3013535944319594
chr8	67751900	67752900	0.7506234611385592
chr8	67752000	67753000	0.515506518299701
chr8	67752100	67753100	-0.7821311678859212
chr8	67752200	67753200	-1.1092351218759295
chr8	67752300	67753300	-1.6963206841450476
chr8	67753400	67754400	0.3559288124922116
chr8	67753500	67754500	0.8543419393917886
chr8	67753600	67754600	0.6740198699213307
chr8	67753700	67754700	0.41097872925694656
chr8	67753800	67754800	0.32547616441861826
chr8	67753900	67754900	-0.1624907730355626
chr8	67754000	67755000	0.009358051914607942
chr8	67754100	67755100	-0.2763722006064507
chr8	67755600	67756600	-3.0056875860008034
chr8	67755700	67756700	-3.036570384714916
chr8	67755800	67756800	-2.9896916822102613
chr8	67755900	67756900	-3.230175910110127
chr8	67757200	67758200	-3.6545040164733833
chr8	67757300	67758300	-3.8474278252790266
chr8	67757400	67758400	-4.060570682737034
chr8	67757500	67758500	-3.5098780856160263
chr8	67757600	67758600	-3.292272922720908
chr8	67757700	67758700	-3.7287221115299833
chr8	67757800	67758800	-3.655639193999809
chr8	67757900	67758900	-3.288391613860792
chr8	67758000	67759000	-2.799976462358951
chr8	67758100	67759100	-2.8455161853165483
chr8	67758200	67759200	-1.861164563099497
chr8	67758300	67759300	-1.3441110648220624
chr8	67758400	67759400	-0.8831021616629587
chr8	67758500	67759500	-1.0484450443993492
chr8	67759000	67760000	2.489417452381274
chr8	67759100	67760100	2.284064505968193
chr8	67759200	67760200	2.886687835079484
chr8	67759300	67760300	2.7236182034052256
chr8	67759400	67760400	2.1855906557868527
chr8	67759500	67760500	2.5468271207995192
chr8	67759600	67760600	2.179474937049924
chr8	67759700	67760700	2.254343389845729
chr8	67759800	67760800	1.7785352129526242
chr8	67759900	67760900	0.8107915546915647
chr8	67760000	67761000	1.2145095870418963
chr8	67760100	67761100	1.340529477962886
chr8	67760200	67761200	0.7665315990295503
chr8	67760300	67761300	0.92856222788452
chr8	67760400	67761400	1.3662126990962833
chr8	67760500	67761500	1.065938885243054
chr8	67760600	67761600	1.59637922088578
chr8	67760700	67761700	1.5023424143765292
chr8	67760800	67761800	1.3044301058161083
chr8	67760900	67761900	1.7034659397424954
chr8	67761000	67762000	1.1313599697493626
chr8	67761100	67762100	0.8023143501026537
chr8	67761200	67762200	0.5351509486208136
chr8	67761300	67762300	0.6331522567792163
chr8	67761400	67762400	0.2539789133847673
chr8	67761500	67762500	-0.1919072037362183
chr8	67761600	67762600	-0.34428300095536346
chr8	67761700	67762700	-0.4292100504266336
chr8	67761800	67762800	-0.7650118014861947
chr8	67761900	67762900	-0.8332164207661483
chr8	67762000	67763000	-0.734985515399151
chr8	67762100	67763100	-0.3187047503289704
chr8	67762200	67763200	0.2380215091321012
chr8	67762300	67763300	0.09879141309381062
chr8	67762400	67763400	0.18642758305240886
chr8	67762500	67763500	1.0203645356622335
chr8	67762600	67763600	0.1148890353999312
chr8	67762700	67763700	0.559579378144954
chr8	67762800	67763800	0.9885973344578621
chr8	67762900	67763900	0.7599335660624655
chr8	67763000	67764000	0.9795714380722959
chr8	67763100	67764100	0.1153110163045077
chr8	67763200	67764200	-0.6161813405091356
chr8	67763300	67764300	-0.8301503340784896
chr8	67763400	67764400	-1.2852495123953849
chr8	67763500	67764500	-2.017476514982063
chr8	67763600	67764600	-1.3195670600529408
chr8	67763700	67764700	-1.6941431288860822
chr8	67763800	67764800	-1.7133006646728568
chr8	67763900	67764900	-2.246888962746872
chr8	67764000	67765000	-2.8803818247541884
chr8	67764100	67765100	-2.6758442465782424
chr8	67764200	67765200	-2.433369034692624
chr8	67764300	67765300	-2.94445707722336
chr8	67764400	67765400	-2.3152792084926754
chr8	67764500	67765500	-2.0484711736189047
chr8	67764600	67765600	-2.1419462211016347
chr8	67764700	67765700	-1.879142684030224
chr8	67764800	67765800	-1.4474520275662888
chr8	67764900	67765900	-0.7109906592299168
chr8	67765000	67766000	0.17437638216054946
chr8	67765100	67766100	0.7638568923337172
chr8	67765200	67766200	-0.011926011174392964
chr8	67765300	67766300	0.5485389567381532
chr8	67765400	67766400	-0.1076494289055884
chr8	67765500	67766500	-1.1133902793729438
chr8	67765600	67766600	-2.072228408363741
chr8	67765700	67766700	-2.4576140559678694
chr8	67765800	67766800	-3.3758436385946538
chr8	67765900	67766900	-3.9829197572856248
chr8	67766000	67767000	-4.703675261767489
chr8	67766100	67767100	-4.858716485479238
chr8	67766200	67767200	-3.6605456858467353
chr8	67766300	67767300	-3.8546701901935982
chr8	67766400	67767400	-2.5153955372786485
chr8	67766500	67767500	-1.3190829793818457
chr8	67766600	67767600	-0.7636569583084927
chr8	67766700	67767700	-0.8605022105614444
chr8	67766800	67767800	-0.7060029955454342
chr8	67766900	67767900	-0.2360666874488552
chr8	67767000	67768000	0.28363451301457726
chr8	67767100	67768100	-0.04856307867431938
chr8	67767200	67768200	-0.6570507767281766
chr8	67767300	67768300	-0.7315753422475412
chr8	67767400	67768400	-1.956097672323508
chr8	67767500	67768500	-2.0154150593577467
chr8	67767600	67768600	-1.9525842729056195
chr8	67767700	67768700	-2.0448665660963963
chr8	67767800	67768800	-1.7462824437277182
chr8	67767900	67768900	-1.820708646405724
chr8	67768000	67769000	-2.4342586944233453
chr8	67768100	67769100	-2.429759798162616
chr8	67768200	67769200	-1.974344209160722
chr8	67768300	67769300	-1.5186011499559915
chr8	67768400	67769400	-1.0716879160751391
chr8	67768500	67769500	-2.0847401040684126
chr8	67768600	67769600	-2.2734607558037325
chr8	67768700	67769700	-2.38605627491341
chr8	67768800	67769800	-2.6606878646146876
chr8	67768900	67769900	-2.680140978323984
chr8	67769000	67770000	-1.8554112463614891
chr8	67769100	67770100	-2.022164309432793
chr8	67769200	67770200	-1.6440767173752573
chr8	67769300	67770300	-2.069103869336126
chr8	67769400	67770400	-2.099727248632986
chr8	67769500	67770500	-1.0010187092090757
chr8	67769600	67770600	-0.6630089669297055
chr8	67769700	67770700	-0.6113486888385047
chr8	67769800	67770800	-0.1852050074174563
chr8	67769900	67770900	0.12278245133551426
chr8	67770000	67771000	-0.4325349620084158
chr8	67770100	67771100	-0.4839264440734918
chr8	67770200	67771200	-0.9657945956264732
chr8	67770300	67771300	-0.5834845572382572
chr8	67770400	67771400	0.18633658742429374
chr8	67770500	67771500	-0.15025434651947314
chr8	67770600	67771600	-0.6283143243282387
chr8	67770700	67771700	-1.0725313976772286
chr8	67770800	67771800	-1.3146034787996466
chr8	67770900	67771900	-1.5623058718398295
chr8	67771000	67772000	-1.519446598328567
chr8	67771100	67772100	-1.0849868293647489
chr8	67771200	67772200	-0.7701429551216769
chr8	67771300	67772300	-1.0435631220132138
chr8	67772600	67773600	-1.5341940801859804
chr8	67772700	67773700	-1.5458878114720125
chr8	67772800	67773800	-1.84684606661867
chr8	67772900	67773900	-1.1562880939242537
chr8	67773000	67774000	-0.8251378318367987
chr8	67773100	67774100	-0.9205984927388372
chr8	67773200	67774200	-0.7662573488827127
chr8	67773300	67774300	-0.20058806320498807
chr8	67773400	67774400	-0.46506772842561106
chr8	67773500	67774500	-0.2742013348310807
chr8	67773600	67774600	-0.9072257772739674
chr8	67773700	67774700	-0.8491468494828728
chr8	67773800	67774800	-1.3665176534879249
chr8	67773900	67774900	-1.1384183156356251
chr8	67774000	67775000	-0.8889035338709386
chr8	67774100	67775100	-0.6222519278184655
chr8	67774200	67775200	-0.7154070070534468
chr8	67774300	67775300	-0.8813352307453111
chr8	67774400	67775400	-1.1545437133404346
chr8	67774500	67775500	-2.132059962953848
chr8	67774600	67775600	-1.8212635007022344
chr8	67774700	67775700	-2.054735741060557
chr8	67774800	67775800	-1.6315491747202793
chr8	67774900	67775900	-3.274357025519555
chr8	67775000	67776000	-2.8574234757834556
chr8	67775100	67776100	-3.200781055821308
chr8	67775200	67776200	-2.618730335607236
chr8	67775300	67776300	-2.6967167029982586
chr8	67775400	67776400	-2.3788448887630502
chr8	67775500	67776500	-2.0453255944559743
chr8	67775600	67776600	-1.9016993247658764
chr8	67775700	67776700	-1.9397472719798792
chr8	67775800	67776800	-2.179492757280316
chr8	67775900	67776900	-1.2057141924755264
chr8	67776000	67777000	-1.774136601544145
chr8	67776100	67777100	-0.631173871510727
chr8	67776200	67777200	-1.3614817193364324
chr8	67776300	67777300	-1.2479545005562314
chr8	67776400	67777400	-0.7242874967536621
chr8	67776500	67777500	-0.03770428857249255
chr8	67776600	67777600	-0.1190522364451783
chr8	67776700	67777700	0.007059226320980417
chr8	67776800	67777800	0.4440916511825336
chr8	67776900	67777900	0.5069543687746833
chr8	67777000	67778000	0.5856476695460288
chr8	67777100	67778100	-0.09632043484545154
chr8	67777200	67778200	0.9588819197466047
chr8	67777300	67778300	1.5333718564768068
chr8	67777400	67778400	1.3484247307568429
chr8	67777500	67778500	1.0804731191299182
chr8	67777600	67778600	0.6094451617420513
chr8	67777700	67778700	0.3508790323606585
chr8	67777800	67778800	0.8603614714843841
chr8	67777900	67778900	0.42649518167696665
chr8	67778000	67779000	0.38935133167629515
chr8	67778100	67779100	0.39896711284585945
chr8	67778200	67779200	0.7160126328626834
chr8	67778300	67779300	0.052620770236349035
chr8	67778400	67779400	-0.3327625047349608
chr8	67778500	67779500	-1.0252901037678437
chr8	67778600	67779600	-0.2313588355897339
chr8	67778700	67779700	-0.4205063497274265
chr8	67778800	67779800	-0.8200919518767398
chr8	67778900	67779900	-0.2587593143045612
chr8	67779000	67780000	-0.18735133493837028
chr8	67779100	67780100	-0.06265888030126247
chr8	67779200	67780200	-0.5641462025714932
chr8	67779300	67780300	-0.3790247970372908
chr8	67779400	67780400	0.026906464096674302
chr8	67779500	67780500	0.4642354997652482
chr8	67779600	67780600	-0.16535950127794505
chr8	67779700	67780700	-0.259268221221973
chr8	67779800	67780800	-0.8626745996234886
chr8	67779900	67780900	-1.4499337129526833
chr8	67780000	67781000	-1.733013348771948
chr8	67780100	67781100	-2.0978827806846168
chr8	67780200	67781200	-3.0949581864708384
chr8	67780300	67781300	-2.907905421685724
chr8	67780400	67781400	-3.125037035221747
chr8	67780500	67781500	-2.6942137378230337
chr8	67780600	67781600	-2.914301269351079
chr8	67780700	67781700	-2.6452430563332383
chr8	67780800	67781800	-1.9737429664577435
chr8	67780900	67781900	-1.9510227562306333
chr8	67781000	67782000	-1.5234608373337968
chr8	67781100	67782100	-1.3739710959939295
chr8	67781200	67782200	-0.93460201645173
chr8	67781300	67782300	-1.049309704820918
chr8	67781400	67782400	-1.8650948532379337
chr8	67781500	67782500	-2.1376087455868147
chr8	67781600	67782600	-2.095072955891594
chr8	67781700	67782700	-2.2985013006549084
chr8	67781800	67782800	-2.598954483868676
chr8	67781900	67782900	-2.0596801750251186
chr8	67782000	67783000	-2.6108112636634453
chr8	67782100	67783100	-1.9892160882286118
chr8	67782200	67783200	-1.3581619244398593
chr8	67782300	67783300	-1.3856808623759165
chr8	67782400	67783400	-0.5081942918805283
chr8	67782500	67783500	-0.29454890634508585
chr8	67782600	67783600	0.0772265892847461
chr8	67782700	67783700	0.5032056620146701
chr8	67782800	67783800	0.23980931367908395
chr8	67782900	67783900	0.2549715566633057
chr8	67783000	67784000	-0.24687968586554043
chr8	67783100	67784100	-0.6499224825188563
chr8	67783200	67784200	-0.9233658598554744
chr8	67783300	67784300	-0.5964831841702435
chr8	67783400	67784400	-1.2802259118517436
chr8	67783500	67784500	-1.2018114005759335
chr8	67783600	67784600	-1.1264186630041566
chr8	67783700	67784700	-1.0647356401239327
chr8	67783800	67784800	-0.4955494279140553
chr8	67783900	67784900	-0.4499711003412529
chr8	67784000	67785000	0.4119103365413042
chr8	67784100	67785100	0.27146105871527193
chr8	67784200	67785200	-0.0726743510685426
chr8	67784300	67785300	-0.05605122106218136
chr8	67784400	67785400	1.0252971767792003
chr8	67784500	67785500	0.9081345875021578
chr8	67784600	67785600	0.3863611457358533
chr8	67784700	67785700	0.6008230599553939
chr8	67784800	67785800	0.6510999785861455
chr8	67784900	67785900	0.07837366299596572
chr8	67785000	67786000	0.6865527401281977
chr8	67785100	67786100	1.4014161894116206
chr8	67785200	67786200	1.3809602961787637
chr8	67785300	67786300	1.6359780476156736
chr8	67785400	67786400	0.7781989502710552
chr8	67785500	67786500	0.7010397449923632
chr8	67785600	67786600	0.4188742853082255
chr8	67785700	67786700	-0.35730191830498464
chr8	67785800	67786800	-0.838320650195986
chr8	67785900	67786900	-0.37459358403635135
chr8	67786000	67787000	-0.7878115144800025
chr8	67786100	67787100	-1.869102616307016
chr8	67786200	67787200	-1.0844370081757155
chr8	67786300	67787300	-1.3615684525569824
chr8	67786400	67787400	-1.027821195048244
chr8	67786500	67787500	-0.7693988626544114
chr8	67786600	67787600	-0.25571733698955296
chr8	67786700	67787700	-0.3387787155311613
chr8	67786800	67787800	0.13670801105465746
chr8	67786900	67787900	-0.4629703099234815
chr8	67787000	67788000	-0.678795236906949
chr8	67787100	67788100	-0.4925073998428372
chr8	67787200	67788200	-1.1936563062750756
chr8	67787300	67788300	-0.7922871968683349
chr8	67787400	67788400	-0.8738411860945917
chr8	67787500	67788500	-1.3549641691989909
chr8	67787600	67788600	-1.5415363242317652
chr8	67787700	67788700	-1.2747483417317411
chr8	67787800	67788800	-1.8095825819747835
chr8	67787900	67788900	-1.498316903347758
chr8	67788000	67789000	-1.3156104557749022
chr8	67788100	67789100	-0.8796431802722972
chr8	67788200	67789200	-0.08067079092353585
chr8	67788300	67789300	-0.8600237975570918
chr8	67788400	67789400	-0.755894611868386
chr8	67788900	67789900	-0.6461133375418178
chr8	67789000	67790000	-0.7542657886060598
chr8	67789100	67790100	-1.0419380465841144
chr8	67789200	67790200	-1.2611208208338225
chr8	67789300	67790300	-0.7990572127928445
chr8	67789400	67790400	-1.1219761029458777
chr8	67789500	67790500	-1.2100169508373326
chr8	67789600	67790600	-0.7637948957876736
chr8	67789700	67790700	-0.14434272584574445
chr8	67789800	67790800	-0.16363869777262233
chr8	67789900	67790900	-0.8373506139190137
chr8	67790000	67791000	-0.682881820222381
chr8	67790100	67791100	-0.6617854450013416
chr8	67790200	67791200	-0.1681029958477733
chr8	67790300	67791300	-0.06284843884227186
chr8	67790400	67791400	0.21619703703186371
chr8	67790500	67791500	0.01102938913896985
chr8	67790600	67791600	0.07806628713676603
chr8	67790700	67791700	-0.4199830480140567
chr8	67790800	67791800	0.30913295097138016
chr8	67790900	67791900	0.7164258081363669
chr8	67791000	67792000	0.8477804263085146
chr8	67791100	67792100	0.7611300708494165
chr8	67791200	67792200	-0.043015971143991284
chr8	67791300	67792300	-0.12853323175382078
chr8	67791400	67792400	-0.5707967641215479
chr8	67791500	67792500	0.05504165221819587
chr8	67791600	67792600	-0.3717993344665633
chr8	67791700	67792700	-0.9642503296463244
chr8	67791800	67792800	-1.6438518452496125
chr8	67791900	67792900	-1.3134628152895227
chr8	67792000	67793000	-1.5043019642487954
chr8	67792100	67793100	-1.4181307482203382
chr8	67792200	67793200	-1.074755348655463
chr8	67792300	67793300	-2.1852473525626848
chr8	67792400	67793400	-2.3005871721936297
chr8	67792500	67793500	-2.1022073757806092
chr8	67792600	67793600	-2.4490266532780804
chr8	67792700	67793700	-1.959322683130828
chr8	67792800	67793800	-2.3548502489878778
chr8	67792900	67793900	-2.184557369451284
chr8	67793000	67794000	-1.7745830151963395
chr8	67793100	67794100	-1.4185795367218643
chr8	67793200	67794200	-0.8012572788009709
chr8	67793300	67794300	-0.01969498267861802
chr8	67793400	67794400	0.7613958090203065
chr8	67793500	67794500	0.6040026508054563
chr8	67793600	67794600	1.614749711017191
chr8	67793700	67794700	2.093299679716748
chr8	67793800	67794800	2.7710052678711863
chr8	67793900	67794900	2.482714529339152
chr8	67794000	67795000	1.9995963367753327
chr8	67794100	67795100	1.9556280721595127
chr8	67794200	67795200	1.8201493800381343
chr8	67794300	67795300	1.8555800210874585
chr8	67794400	67795400	1.8926557805667248
chr8	67794500	67795500	1.3655660107839471
chr8	67794600	67795600	0.4225496670048467
chr8	67794700	67795700	-0.005841012154565768
chr8	67794800	67795800	-0.3592620300685902
chr8	67794900	67795900	-0.8107424598910496
chr8	67795000	67796000	-0.9319736589787379
chr8	67795100	67796100	-0.3964120627629724
chr8	67795200	67796200	-0.6142478392873546
chr8	67795300	67796300	-0.6724421943451321
chr8	67795400	67796400	-1.0016080252030062
chr8	67795500	67796500	-1.4998112314553282
chr8	67795600	67796600	-0.9556080939011647
chr8	67795700	67796700	-0.7342004659164358
chr8	67795800	67796800	-0.7891179757859016
chr8	67797400	67798400	0.9068870509812283
chr8	67797500	67798500	0.28888540982797944
chr8	67797600	67798600	0.7776157353046735
chr8	67797700	67798700	0.37934048488204575
chr8	67797800	67798800	-0.0972226829595297
chr8	67797900	67798900	0.06055136484759852
chr8	67798000	67799000	-0.4385021357197035
chr8	67798100	67799100	-1.09594350323294
chr8	67798200	67799200	-1.978683498179024
chr8	67798300	67799300	-2.075320459303934
chr8	67798400	67799400	-2.5449837348707205
chr8	67798500	67799500	-2.655408680852736
chr8	67798600	67799600	-3.44165655887438
chr8	67798700	67799700	-2.439640758906095
chr8	67798800	67799800	-2.4773344367994325
chr8	67798900	67799900	-1.9948005680259642
chr8	67799000	67800000	-1.1975652999825301
chr8	67799100	67800100	-0.5481262366338558
chr8	67799200	67800200	-0.6393734395619837
chr8	67799300	67800300	-0.05847074811685943
chr8	67799400	67800400	-0.061759871908147274
chr8	67799500	67800500	0.4032658412762979
chr8	67799600	67800600	0.05102617259409484
chr8	67799700	67800700	-1.1833367473439091
chr8	67799800	67800800	-1.2043845172346899
chr8	67799900	67800900	-1.8623329529378119
chr8	67800000	67801000	-2.643057852695726
chr8	67800100	67801100	-3.1485074111958635
chr8	67800200	67801200	-2.4544990191387464
chr8	67801300	67802300	1.6984221369376704
chr8	67801400	67802400	1.7430791344781498
chr8	67801500	67802500	1.1764158378523408
chr8	67801600	67802600	1.0407576780453147
chr8	67801700	67802700	1.5881101137494142
chr8	67801800	67802800	0.9117594666932548
chr8	67801900	67802900	1.0983058046904317
chr8	67802000	67803000	0.9680417881031731
chr8	67802100	67803100	1.143632494653812
chr8	67802200	67803200	0.7344978024769491
chr8	67802300	67803300	0.965920860456292
chr8	67802400	67803400	0.8341196344039543
chr8	67802500	67803500	1.3141085868944449
chr8	67802600	67803600	0.8447249348481738
chr8	67802700	67803700	-0.5023286428396446
chr8	67802800	67803800	-0.025704879711635768
chr8	67802900	67803900	-0.24624185872362844
chr8	67803000	67804000	-0.11593734711215656
chr8	67803100	67804100	-0.1869981111714897
chr8	67803200	67804200	-0.5100282935585128
chr8	67803300	67804300	-0.4448929276180017
chr8	67803400	67804400	-0.6130461990656416
chr8	67803500	67804500	-1.089057342383412
chr8	67803600	67804600	-0.7640216991845807
chr8	67803700	67804700	0.048803220754664575
chr8	67803800	67804800	-0.10831919508824857
chr8	67803900	67804900	0.2840559497774573
chr8	67804000	67805000	0.19337060275659065
chr8	67804100	67805100	-0.3755809672478127
chr8	67804200	67805200	0.29926860405040845
chr8	67804300	67805300	0.10173722082025743
chr8	67804400	67805400	0.4782764039867346
chr8	67804500	67805500	0.10442032256109346
chr8	67804600	67805600	0.36628006325440177
chr8	67804700	67805700	0.3588859740546449
chr8	67804800	67805800	0.3906414581289301
chr8	67804900	67805900	0.053248723066023636
chr8	67805000	67806000	-0.00560293376944574
chr8	67805100	67806100	0.3741383342386698
chr8	67805200	67806200	-0.5369861217548971
chr8	67805300	67806300	-0.8137173102752463
chr8	67805400	67806400	-0.4823903546959288
chr8	67805500	67806500	0.3098413679529189
chr8	67805600	67806600	0.5113442014576207
chr8	67805700	67806700	1.1144256801213128
chr8	67805800	67806800	0.7272065857501292
chr8	67805900	67806900	0.4072484222254611
chr8	67806000	67807000	0.39321296920480053
chr8	67806100	67807100	0.4881271703302304
chr8	67806200	67807200	0.8961002038150551
chr8	67806300	67807300	1.1435602202832846
chr8	67806400	67807400	0.6473870252475671
chr8	67806500	67807500	0.7569952281220822
chr8	67806600	67807600	0.399191511298464
chr8	67807600	67808600	1.589415132879597
chr8	67807700	67808700	0.7072132960363247
chr8	67807800	67808800	0.892741465932566
chr8	67807900	67808900	0.9930783766623786
chr8	67808000	67809000	0.5831724707203617
chr8	67808100	67809100	0.6563625239107169
chr8	67808200	67809200	0.7609626290689088
chr8	67808300	67809300	0.6215916672889411
chr8	67808400	67809400	0.12662493737733985
chr8	67808500	67809500	-0.2615993019489923
chr8	67808600	67809600	-0.05970264271303196
chr8	67808700	67809700	0.5341916106846941
chr8	67808800	67809800	0.2905898740959245
chr8	67808900	67809900	0.5560448271283067
chr8	67809000	67810000	0.8806016077615817
chr8	67809100	67810100	0.9350776965862776
chr8	67809200	67810200	1.1934112233411545
chr8	67809300	67810300	1.1330810492781247
chr8	67809400	67810400	0.6848036514384104
chr8	67809500	67810500	0.8180372620292992
chr8	67809600	67810600	0.8785289310437626
chr8	67809700	67810700	0.6066620448634297
chr8	67809800	67810800	0.398003321677236
chr8	67809900	67810900	0.21088608328411426
chr8	67810000	67811000	0.20797390762371074
chr8	67810100	67811100	0.1462826196920714
chr8	67810200	67811200	-0.627175747718403
chr8	67810300	67811300	-0.5485067551097477
chr8	67810400	67811400	-0.059707831413189034
chr8	67810500	67811500	-0.038758032721635874
chr8	67810600	67811600	-1.0834657061681392
chr8	67810700	67811700	-1.043376384756764
chr8	67810800	67811800	-0.7729880656920106
chr8	67810900	67811900	-0.7368391664610175
chr8	67811000	67812000	-0.39160802996020794
chr8	67811100	67812100	-0.4853874044808127
chr8	67811200	67812200	-0.1945645249694197
chr8	67811300	67812300	-0.2534533066563652
chr8	67811400	67812400	-0.8611153440618939
chr8	67811500	67812500	-1.0252344176564765
chr8	67811600	67812600	-1.0688305120110946
chr8	67811700	67812700	-0.4053648930942503
chr8	67811800	67812800	-0.4928691929139445
chr8	67811900	67812900	-0.6044776149321077
chr8	67812000	67813000	-1.5601007571264958
chr8	67812100	67813100	-2.325191019489085
chr8	67812200	67813200	-3.0113264640124995
chr8	67812300	67813300	-3.512785971977508
chr8	67812400	67813400	-3.3709656088292763
chr8	67812500	67813500	-2.6540816967082472
chr8	67812600	67813600	-2.056056479584814
chr8	67812700	67813700	-2.749806533334348
chr8	67812800	67813800	-2.9776040150806207
chr8	67812900	67813900	-3.1373587338340654
chr8	67813000	67814000	-2.713155285276163
chr8	67813100	67814100	-1.3390701234415814
chr8	67813200	67814200	-0.4436643294478833
chr8	67813300	67814300	-0.20718572344798056
chr8	67813400	67814400	0.3361156968528156
chr8	67813500	67814500	-0.5812701222794782
chr8	67813600	67814600	-0.8526871719860102
chr8	67813700	67814700	-0.4566709622926205
chr8	67813800	67814800	-0.23863543264435744
chr8	67813900	67814900	-0.5653779830783574
chr8	67814000	67815000	-0.46274838581430383
chr8	67815400	67816400	0.653384124909129
chr8	67815500	67816500	0.08166380821414881
chr8	67815600	67816600	0.2939588146909453
chr8	67815700	67816700	-0.2185346172318644
chr8	67815800	67816800	-1.2538088388685191
chr8	67815900	67816900	-1.3787093551791378
chr8	67816000	67817000	-1.2559918108145636
chr8	67816100	67817100	-1.6676545203116453
chr8	67816200	67817200	-1.0036903346247736
chr8	67816300	67817300	-0.9635023303843916
chr8	67816400	67817400	-0.9314889190506738
chr8	67816500	67817500	-1.38367550010464
chr8	67816600	67817600	-1.1186192866582367
chr8	67817700	67818700	-0.7829679756232959
chr8	67817800	67818800	-1.0749288483439516
chr8	67817900	67818900	-0.814967172434318
chr8	67818000	67819000	-0.28445322077691665
chr8	67819100	67820100	-1.066137272623759
chr8	67819200	67820200	-0.6807883269906744
chr8	67820300	67821300	-0.3039320561903607
chr8	67820400	67821400	-0.3982891376991324
chr8	67820500	67821500	-0.5012761723719648
chr8	67820600	67821600	-2.076300568030004
chr8	67820700	67821700	-1.9938380147252788
chr8	67820800	67821800	-1.0370636147845784
chr8	67820900	67821900	-1.2453063622255005
chr8	67821000	67822000	-0.24727245096304876
chr8	67821100	67822100	0.09809968911489772
chr8	67821200	67822200	-0.19573253006383867
chr8	67821300	67822300	0.4943793084076252
chr8	67821400	67822400	0.3821235915239747
chr8	67821500	67822500	-0.20190406559985188
chr8	67821600	67822600	0.6262316696795239
chr8	67821700	67822700	0.10470883054407416
chr8	67821800	67822800	-0.034705410644278664
chr8	67821900	67822900	-0.2913953749243541
chr8	67822000	67823000	-0.4621498468888283
chr8	67822100	67823100	-0.2949878275417644
chr8	67822200	67823200	0.002207242324109245
chr8	67822300	67823300	-0.5634636171011507
chr8	67822400	67823400	-0.3640536239120787
chr8	67822500	67823500	-0.3501819024467063
chr8	67822600	67823600	-0.5684128282633002
chr8	67822700	67823700	-0.5906927682946211
chr8	67822800	67823800	-0.516646262651331
chr8	67822900	67823900	-0.2315458017007904
chr8	67823000	67824000	-0.20220052751664008
chr8	67823100	67824100	-0.5304672152659596
chr8	67823200	67824200	-0.2767253154691058
chr8	67823300	67824300	0.17990471565123356
chr8	67823400	67824400	-0.6925162648750155
chr8	67823500	67824500	-0.0799533445350443
chr8	67823600	67824600	0.16257481854805192
chr8	67823700	67824700	0.5016921754286662
chr8	67823800	67824800	0.053546551857691235
chr8	67823900	67824900	0.33394592828616965
chr8	67824000	67825000	0.026071796110418613
chr8	67824100	67825100	-0.11261619960936127
chr8	67824200	67825200	-0.5372693902515859
chr8	67824300	67825300	-1.1131408306853494
chr8	67824400	67825400	-0.7625282645487906
chr8	67824500	67825500	-1.2267913741224952
chr8	67824600	67825600	-1.094507801421697
chr8	67824700	67825700	-1.2574129920319126
chr8	67824800	67825800	-0.7580393275341508
chr8	67824900	67825900	-1.134912824049065
chr8	67825000	67826000	-0.16960743852869442
chr8	67825100	67826100	-0.11713566031674405
chr8	67825200	67826200	0.7686544502448708
chr8	67825300	67826300	0.5145596117123747
chr8	67825400	67826400	1.3232077143120802
chr8	67825500	67826500	2.1971415793001583
chr8	67825600	67826600	1.5838069380668607
chr8	67825700	67826700	0.9337053804235492
chr8	67825800	67826800	1.410242815644848
chr8	67825900	67826900	1.266190559607365
chr8	67826000	67827000	0.40644950493397025
chr8	67826100	67827100	0.7777010302303339
chr8	67826200	67827200	0.21560079800543552
chr8	67826300	67827300	0.5334551728572982
chr8	67826400	67827400	0.11590482063893907
chr8	67826500	67827500	-0.31841881306144115
chr8	67826600	67827600	-0.06720554861026291
chr8	67826700	67827700	0.6711200099770134
chr8	67826800	67827800	-0.011464274807738605
chr8	67826900	67827900	0.4227898363848033
chr8	67828500	67829500	1.2322435310423587
chr8	67828600	67829600	1.1993821412693473
chr8	67828700	67829700	1.140137545307137
chr8	67828800	67829800	0.4303059831604617
chr8	67828900	67829900	0.5290759866199694
chr8	67829000	67830000	0.4459426046808958
chr8	67829100	67830100	0.2689366339077157
chr8	67829200	67830200	-0.1300973684210164
chr8	67829300	67830300	-0.690855934593558
chr8	67829400	67830400	-1.1109348006259965
chr8	67829500	67830500	-1.3818677812674558
chr8	67829600	67830600	-1.256715626213462
chr8	67829700	67830700	-0.97791171852347
chr8	67829800	67830800	-0.5816126738354346
chr8	67829900	67830900	-1.4043976006916072
chr8	67831500	67832500	-0.9170472957527528
chr8	67831600	67832600	-0.30659541826382186
chr8	67831700	67832700	-0.225500610750472
chr8	67836500	67837500	0.8642799360239138
chr8	67836600	67837600	0.3683537479452701
chr8	67836700	67837700	-0.3952056308996999
chr8	67836800	67837800	-0.2795038387435209
chr8	67836900	67837900	-0.5440055131214547
chr8	67837000	67838000	-0.3958806745907688
chr8	67837100	67838100	-0.3856459856035959
chr8	67837200	67838200	-0.4769955687485726
chr8	67837300	67838300	-0.2908297555297731
chr8	67837400	67838400	-1.028231738062244
chr8	67837500	67838500	-0.8952776560070865
chr8	67839100	67840100	-2.6156240967135362
chr8	67839200	67840200	-2.8153937570619787
chr8	67839300	67840300	-2.8045332950613213
chr8	67839400	67840400	-2.9110847076885054
chr8	67839500	67840500	-3.0443677948223358
chr8	67839600	67840600	-3.0211855878474414
chr8	67839700	67840700	-3.2088177473589568
chr8	67839800	67840800	-2.816382614450004
chr8	67839900	67840900	-2.17510754105106
chr8	67840000	67841000	-1.626240770347445
chr8	67840100	67841100	-1.2718550262058443
chr8	67840200	67841200	-0.3473472931306061
chr8	67840300	67841300	-0.4400113118191374
chr8	67840400	67841400	-0.3699266009746831
chr8	67840500	67841500	-0.5985999746710765
chr8	67840600	67841600	-1.187300761750314
chr8	67840700	67841700	-1.141785482852983
chr8	67840800	67841800	-0.9582311230669108
chr8	67840900	67841900	-1.7784964978688131
chr8	67841000	67842000	-1.374889431102506
chr8	67841100	67842100	-0.9417900933319192
chr8	67841200	67842200	-1.397496977997571
chr8	67841300	67842300	-1.581605786281039
chr8	67841400	67842400	-2.175318030660141
chr8	67841500	67842500	-1.7791648553776354
chr8	67841600	67842600	-0.9505481737189172
chr8	67841700	67842700	-0.7889721580346465
chr8	67841800	67842800	-0.9181595057219359
chr8	67841900	67842900	-0.6849050886292055
chr8	67842000	67843000	-0.4883317476283102
chr8	67842100	67843100	-0.6240744716232036
chr8	67842200	67843200	-0.8316464669755141
chr8	67842300	67843300	-0.4785544501397339
chr8	67843100	67844100	-0.01477342164012039
chr8	67843200	67844200	0.030716839288546325
chr8	67843300	67844300	0.004220660958893654
chr8	67843400	67844400	0.19397676740058653
chr8	67843500	67844500	0.17350248705481747
chr8	67843600	67844600	-0.05838265316462943
chr8	67843700	67844700	-0.011174712921393812
chr8	67843800	67844800	0.3186929096525021
chr8	67843900	67844900	0.9669316348390256
chr8	67844700	67845700	-0.18456900750318952
chr8	67844800	67845800	-0.17788916316248252
chr8	67844900	67845900	0.4040855630821531
chr8	67845000	67846000	0.6796621258571334
chr8	67845100	67846100	0.6939277996121223
chr8	67845200	67846200	0.8689409187056407
chr8	67845300	67846300	1.0780147486053668
chr8	67845400	67846400	1.0856693972313751
chr8	67845500	67846500	0.9729350852977656
chr8	67845600	67846600	1.8508010773961576
chr8	67847300	67848300	-1.6895762215340948
chr8	67847400	67848400	-1.8999004992928927
chr8	67847500	67848500	-2.1066789822692202
chr8	67847700	67848700	-2.0392070129075535
chr8	67847800	67848800	-2.6526612801532004
chr8	67847900	67848900	-3.286012648064008
chr8	67848000	67849000	-3.3986291416054417
chr8	67848100	67849100	-2.7343157344884217
chr8	67848200	67849200	-1.4986494458390347
chr8	67848300	67849300	-0.9121355076721576
chr8	67848400	67849400	-1.3827406972194831
chr8	67848500	67849500	-1.5506917848150323
chr8	67848600	67849600	-1.9425574555292235
chr8	67848700	67849700	-1.2844944844978046
chr8	67848800	67849800	-0.9354399079950216
chr8	67848900	67849900	-0.6132553264888865
chr8	67849000	67850000	0.22822002459664048
chr8	67849100	67850100	0.4784779643611607
chr8	67849200	67850200	0.6928773402115628
chr8	67849300	67850300	-0.417944492260146
chr8	67849400	67850400	-0.006014788042890709
chr8	67849500	67850500	0.1460373643970115
chr8	67849600	67850600	0.680914741147547
chr8	67849700	67850700	0.3369218039131326
chr8	67849800	67850800	0.2785854919510061
chr8	67849900	67850900	0.25102164607837474
chr8	67850400	67851400	-0.1487284341961951
chr8	67850500	67851500	-0.027693635178302672
chr8	67850600	67851600	-0.8624328092612904
chr8	67850700	67851700	-0.9906491486022074
chr8	67850800	67851800	-0.8597623965412932
chr8	67850900	67851900	-1.6314502116117686
chr8	67851000	67852000	-1.2885239103933042
chr8	67851100	67852100	-1.2144620352121962
chr8	67851200	67852200	-1.3522857950830127
chr8	67851300	67852300	-1.7590351772055006
chr8	67851400	67852400	-1.373358080232713
chr8	67851500	67852500	-1.7916275197452871
chr8	67851600	67852600	-1.4166665640141674
chr8	67851700	67852700	-1.4754159449993194
chr8	67851800	67852800	-1.8118849689813743
chr8	67851900	67852900	-1.3211296296743178
chr8	67852000	67853000	-1.599327068748816
chr8	67852100	67853100	-2.4249071341156565
chr8	67852200	67853200	-2.2638134268459265
chr8	67852300	67853300	-1.698204498671309
chr8	67852400	67853400	-2.214967710515764
chr8	67852500	67853500	-1.6722579945097011
chr8	67852600	67853600	-1.4928666135655146
chr8	67852700	67853700	-1.605134351380081
chr8	67852800	67853800	-1.5591218439660115
chr8	67852900	67853900	-0.9040329952043804
chr8	67853000	67854000	-0.8047634913561474
chr8	67853100	67854100	0.29623534340876145
chr8	67853200	67854200	0.15142022058804952
chr8	67853300	67854300	-0.5300152537085309
chr8	67853400	67854400	-0.4326010249512289
chr8	67853500	67854500	-0.6824692962469524
chr8	67853600	67854600	-0.6426415403036516
chr8	67853700	67854700	-0.42793705382764585
chr8	67853800	67854800	-0.2363152357622765
chr8	67853900	67854900	-0.548631582823442
chr8	67854000	67855000	-1.1065423400023555
chr8	67854100	67855100	-1.1220981586279684
chr8	67854200	67855200	-1.0220614017369254
chr8	67854300	67855300	-0.9663520865756268
chr8	67854400	67855400	-1.0036349302748293
chr8	67854500	67855500	-1.5095049378096959
chr8	67854600	67855600	-0.8129331514911379
chr8	67854700	67855700	-0.8960547520050148
chr8	67854800	67855800	-1.0852491987383122
chr8	67854900	67855900	-1.0175774478865742
chr8	67855000	67856000	-0.5235680687369519
chr8	67855100	67856100	-1.1429988176907258
chr8	67855200	67856200	-1.238751477893697
chr8	67855300	67856300	-0.41279019744213
chr8	67855400	67856400	-0.6602385441268334
chr8	67855500	67856500	-0.5576843790851266
chr8	67855600	67856600	-0.9103286335440516
chr8	67855700	67856700	-1.210433819450436
chr8	67855800	67856800	-0.5260306752560973
chr8	67855900	67856900	-0.6931758122984806
chr8	67856000	67857000	-0.4138809939377406
chr8	67856100	67857100	-0.24907279042253305
chr8	67856200	67857200	-0.1701356479902928
chr8	67856300	67857300	-0.12699569879743164
chr8	67856400	67857400	-0.5991301574492729
chr8	67856500	67857500	-0.5629932781367102
chr8	67856600	67857600	-0.978493566740533
chr8	67856700	67857700	-0.8082643197648897
chr8	67856800	67857800	-0.9033230359181372
chr8	67856900	67857900	-0.6417201506729787
chr8	67857000	67858000	-0.9139057325771851
chr8	67857100	67858100	-0.7127727736334554
chr8	67857200	67858200	-0.19451875760975212
chr8	67857300	67858300	-0.10010715810571587
chr8	67857400	67858400	0.4947685424089036
chr8	67857500	67858500	1.0939059298599498
chr8	67857600	67858600	1.1656211379276131
chr8	67857700	67858700	1.4709753462846828
chr8	67857800	67858800	1.0814368601529762
chr8	67857900	67858900	0.8571307439109417
chr8	67858000	67859000	0.9719945455861176
chr8	67859000	67860000	-0.7275734401524113
chr8	67859100	67860100	-0.4678588720482879
chr8	67859200	67860200	-0.6917058512163702
chr8	67859300	67860300	-0.1644886906165558
chr8	67859400	67860400	-0.12060911895426216
chr8	67859500	67860500	-0.03515560375386709
chr8	67859600	67860600	-0.4849415093810943
chr8	67859700	67860700	-0.38181056499360655
chr8	67859800	67860800	-0.04412277821874437
chr8	67859900	67860900	0.6665820654603335
chr8	67860000	67861000	-0.25201951036332815
chr8	67860100	67861100	-0.20824003762503146
chr8	67860200	67861200	0.18539817242062084
chr8	67860300	67861300	-0.14918513400346242
chr8	67860400	67861400	-1.4024515668603093
chr8	67860500	67861500	-1.945580687085372
chr8	67860600	67861600	-1.9999172987050613
chr8	67860700	67861700	-2.4612915153704904
chr8	67860800	67861800	-2.376899906012264
chr8	67860900	67861900	-2.1551429424438164
chr8	67861000	67862000	-1.504409337418771
chr8	67861100	67862100	-1.9207202747919483
chr8	67861200	67862200	-1.9055777626779355
chr8	67861300	67862300	-2.0577074319778004
chr8	67861400	67862400	-1.2769053410407971
chr8	67861500	67862500	-1.6403366451833024
chr8	67861600	67862600	-1.703948931270305
chr8	67861700	67862700	-1.8517191041659968
chr8	67861800	67862800	-1.7006943522993698
chr8	67861900	67862900	-2.1005055580645933
chr8	67862000	67863000	-2.102260130981712
chr8	67862100	67863100	-1.8920366776535509
chr8	67863300	67864300	-0.1431551649831885
chr8	67863400	67864400	-0.05357726619375821
chr8	67863500	67864500	-0.05055572779614402
chr8	67863600	67864600	-0.3891179694395134
chr8	67863700	67864700	0.7434806205401281
chr8	67863800	67864800	0.7439251030523376
chr8	67863900	67864900	0.8694011028853527
chr8	67864000	67865000	0.9367501529331789
chr8	67864100	67865100	0.44966867484202455
chr8	67864200	67865200	-0.16004031617776854
chr8	67864300	67865300	-0.3268150522855303
chr8	67864400	67865400	-0.5667017122470338
chr8	67864500	67865500	-0.5770667274796126
chr8	67864600	67865600	-0.4217221668279141
chr8	67864700	67865700	-1.261976724826635
chr8	67864800	67865800	-1.3053820359030877
chr8	67864900	67865900	-1.3492329395573794
chr8	67865000	67866000	-1.1831720758063786
chr8	67865100	67866100	-1.1860495271105314
chr8	67865200	67866200	-1.6661618066994546
chr8	67865300	67866300	-1.7933821467931053
chr8	67865400	67866400	-1.1585443471653056
chr8	67865500	67866500	-1.3203293264743736
chr8	67865600	67866600	-1.0132406057257144
chr8	67865700	67866700	-0.6948692279331874
chr8	67865800	67866800	-0.9878593113207116
chr8	67865900	67866900	-1.440872763303596
chr8	67866000	67867000	-1.688985402215404
chr8	67866100	67867100	-1.0567034768792596
chr8	67866200	67867200	-0.5520837854673749
chr8	67866300	67867300	-0.6747811757193249
chr8	67866400	67867400	-1.1145878920050498
chr8	67866500	67867500	-1.4243250315496545
chr8	67866600	67867600	-1.542167631420858
chr8	67866700	67867700	-1.7943372468405825
chr8	67866800	67867800	-1.5501414743912585
chr8	67866900	67867900	-0.6229217579658046
chr8	67867000	67868000	-0.639758499101448
chr8	67867100	67868100	-0.7379832696253665
chr8	67867200	67868200	-0.8728571293468762
chr8	67867300	67868300	-0.2820840653006503
chr8	67867400	67868400	0.5535921069306229
chr8	67867500	67868500	1.1201180975791951
chr8	67867600	67868600	1.236979025547052
chr8	67867700	67868700	1.7871530016688204
chr8	67867800	67868800	1.9413997248229984
chr8	67867900	67868900	1.638445154350495
chr8	67868000	67869000	1.5459771590209084
chr8	67868100	67869100	1.4650656672104392
chr8	67868200	67869200	1.9399495895302201
chr8	67868300	67869300	1.5071229087341844
chr8	67868400	67869400	0.581825427698783
chr8	67868500	67869500	0.2326666835181859
chr8	67868600	67869600	0.2745067171605617
chr8	67868700	67869700	-0.9387619976906212
chr8	67868800	67869800	-0.8761686511003199
chr8	67868900	67869900	-1.044310047428443
chr8	67869000	67870000	-1.2380349693514396
chr8	67869100	67870100	-1.7383100296636704
chr8	67869200	67870200	-2.5033399830854006
chr8	67869300	67870300	-2.657535395801064
chr8	67869400	67870400	-2.2525314079786507
chr8	67869500	67870500	-2.941343779531652
chr8	67869600	67870600	-3.3613359109098955
chr8	67869700	67870700	-3.3640269874749102
chr8	67869800	67870800	-3.2455185160383007
chr8	67869900	67870900	-3.9650533553316913
chr8	67870000	67871000	-3.8573528665286854
chr8	67870100	67871100	-3.4675916787732404
chr8	67870200	67871200	-3.5709511267490286
chr8	67870300	67871300	-3.2293606601772167
chr8	67870400	67871400	-3.5623255282690125
chr8	67870500	67871500	-2.8531436310466014
chr8	67870600	67871600	-2.7251267364079386
chr8	67870700	67871700	-2.7835760300261363
chr8	67870800	67871800	-3.0558499200569083
chr8	67870900	67871900	-2.8174246972116275
chr8	67871000	67872000	-2.430990756122196
chr8	67871100	67872100	-2.4298786923176365
chr8	67871200	67872200	-1.4586837581408298
chr8	67871300	67872300	-0.854141093609273
chr8	67871400	67872400	-1.0926255788670451
chr8	67871500	67872500	-1.2193787911162686
chr8	67871600	67872600	-1.2364290920242316
chr8	67871700	67872700	-0.8236434140520472
chr8	67871800	67872800	-0.8191906995593077
chr8	67871900	67872900	-0.2434124068055413
chr8	67872000	67873000	-0.7008702810999534
chr8	67872100	67873100	-0.8463571748124864
chr8	67872200	67873200	-1.2623675157820586
chr8	67872300	67873300	-1.5894756577532645
chr8	67872400	67873400	-1.6900433964791246
chr8	67872500	67873500	-1.909169117277202
chr8	67872600	67873600	-2.107462276265246
chr8	67872700	67873700	-1.8310211751743504
chr8	67872800	67873800	-1.1733708359757524
chr8	67872900	67873900	-0.9437237832147204
chr8	67873000	67874000	-0.7659330023413676
chr8	67874000	67875000	-3.7213125554708992
chr8	67874100	67875100	-4.028301803410541
chr8	67874200	67875200	-3.9215830011418364
chr8	67874300	67875300	-4.454952988605302
chr8	67874400	67875400	-4.260522020307789
chr8	67874500	67875500	-3.2337350043883144
chr8	67874600	67875600	-3.4031046925131805
chr8	67874700	67875700	-3.3692656183803944
chr8	67874800	67875800	-2.790308471229753
chr8	67874900	67875900	-2.933783583158436
chr8	67875000	67876000	-2.035304198979766
chr8	67875100	67876100	-2.2442549603068778
chr8	67875200	67876200	-2.646076910225369
chr8	67875300	67876300	-2.7753148731271704
chr8	67875400	67876400	-3.0863802222951477
chr8	67875500	67876500	-2.482788796042831
chr8	67875600	67876600	-2.378753571979681
chr8	67875700	67876700	-2.448496348010792
chr8	67875800	67876800	-3.0222850910877206
chr8	67875900	67876900	-3.1092791632075745
chr8	67876000	67877000	-3.1662957805851244
chr8	67876100	67877100	-2.4651171046339853
chr8	67876200	67877200	-2.2690274652287394
chr8	67876300	67877300	-1.250654325282644
chr8	67876400	67877400	-1.3648765688561062
chr8	67876500	67877500	-2.207370123834357
chr8	67876600	67877600	-1.3698268403770038
chr8	67876700	67877700	-0.6505366004212255
chr8	67876800	67877800	0.2330014072067205
chr8	67876900	67877900	0.9942184859300104
chr8	67877000	67878000	0.19863713953370685
chr8	67877100	67878100	-0.2833138668924829
chr8	67877200	67878200	-0.6036577165149765
chr8	67877300	67878300	-0.8285635928966696
chr8	67877400	67878400	-0.9510311784847876
chr8	67877500	67878500	-0.3663267604500813
chr8	67877600	67878600	-1.068770148667969
chr8	67877700	67878700	-1.1326342299220968
chr8	67878600	67879600	-0.7738288066676692
chr8	67878700	67879700	-0.8534833523017966
chr8	67878800	67879800	-0.06994707490109901
chr8	67878900	67879900	0.4519585852522108
chr8	67879000	67880000	0.5984340378660911
chr8	67879100	67880100	0.826390224599124
chr8	67879200	67880200	0.8293794850953008
chr8	67879300	67880300	0.36262309874376
chr8	67879400	67880400	0.3671944771679173
chr8	67879500	67880500	0.218069021332508
chr8	67879600	67880600	0.7644791329569143
chr8	67879700	67880700	0.3747270803612324
chr8	67879800	67880800	-0.08242498991617017
chr8	67879900	67880900	-0.6738697454609135
chr8	67880000	67881000	-1.7027450274743607
chr8	67880100	67881100	-1.8811073719685882
chr8	67880200	67881200	-2.0370928555965087
chr8	67880300	67881300	-1.8981188060208385
chr8	67880400	67881400	-2.383472730728712
chr8	67880500	67881500	-2.001501170121313
chr8	67880600	67881600	-2.8014519972290213
chr8	67880700	67881700	-2.556555600660951
chr8	67880800	67881800	-2.4929796904678003
chr8	67880900	67881900	-2.256011961754051
chr8	67881600	67882600	-0.35597251450749423
chr8	67881700	67882700	-0.2970954039145827
chr8	67881800	67882800	-0.2978851542855728
chr8	67881900	67882900	-0.3011337155544708
chr8	67882000	67883000	-0.16974663539408696
chr8	67882100	67883100	-0.09420138900799616
chr8	67882200	67883200	-0.1120973870014974
chr8	67882300	67883300	0.7996708220663634
chr8	67882400	67883400	0.3938301204909825
chr8	67882500	67883500	-0.3495156780377405
chr8	67882600	67883600	-0.2304839050786699
chr8	67882700	67883700	-0.5574503342482545
chr8	67882800	67883800	-1.0019723552013302
chr8	67882900	67883900	-0.5550470989692229
chr8	67883000	67884000	0.05049434502553789
chr8	67883100	67884100	-0.14670218074589794
chr8	67883200	67884200	-0.3689273121294255
chr8	67883300	67884300	-0.15197748460200236
chr8	67883400	67884400	0.03931361946355138
chr8	67883500	67884500	0.6635234487140871
chr8	67883600	67884600	0.23618037783600404
chr8	67883700	67884700	0.4549964737928577
chr8	67883800	67884800	0.9684348839977432
chr8	67883900	67884900	0.6278466213851629
chr8	67884000	67885000	-0.04513960444621454
chr8	67884100	67885100	0.09092277515851938
chr8	67884200	67885200	0.6246193262052823
chr8	67884300	67885300	-0.3357236501470449
chr8	67884400	67885400	-0.3020259853540012
chr8	67884500	67885500	-0.482229036077231
chr8	67884600	67885600	-0.8121387933331687
chr8	67884700	67885700	-1.1155582642735482
chr8	67884800	67885800	-2.0020154605014677
chr8	67884900	67885900	-2.165014928886381
chr8	67885000	67886000	-1.8284853760235364
chr8	67885100	67886100	-1.7726462773257332
chr8	67885200	67886200	-1.69281490026949
chr8	67885300	67886300	-2.378296475829104
chr8	67885400	67886400	-2.4209713267727477
chr8	67885500	67886500	-2.998000334255873
chr8	67885600	67886600	-3.174724840258589
chr8	67885700	67886700	-3.038297626455555
chr8	67885800	67886800	-2.3033450708595637
chr8	67885900	67886900	-2.5824601629699537
chr8	67886000	67887000	-2.849830932100102
chr8	67886100	67887100	-3.012514959643509
chr8	67886200	67887200	-3.737568821222537
chr8	67886300	67887300	-2.6518430208153303
chr8	67886400	67887400	-4.0267551815327725
chr8	67886500	67887500	-3.3971836054099684
chr8	67886600	67887600	-2.303873857396155
chr8	67886700	67887700	-1.6686247934526732
chr8	67886800	67887800	-1.6909691945723675
chr8	67886900	67887900	-1.1974759960563843
chr8	67887000	67888000	-1.4941918415965978
chr8	67887100	67888100	-2.085713795479471
chr8	67887200	67888200	-2.2348829989246592
chr8	67887300	67888300	-2.212510015586864
chr8	67887400	67888400	-1.065030698400482
chr8	67887500	67888500	-0.8808887166440134
chr8	67887600	67888600	-1.051615636107207
chr8	67887700	67888700	-1.4545668614380516
chr8	67887800	67888800	-1.5080868114699677
chr8	67887900	67888900	-1.3182273261862794
chr8	67888000	67889000	-1.5511876416358943
chr8	67888100	67889100	-1.231510214964397
chr8	67888200	67889200	-1.0617384582897087
chr8	67888300	67889300	-0.7666681550491776
chr8	67888400	67889400	-0.5498785210957636
chr8	67888500	67889500	-0.5481427075575218
chr8	67888600	67889600	-0.8233570323033558
chr8	67888700	67889700	-0.41633139876088376
chr8	67888800	67889800	-0.4750073035885581
chr8	67888900	67889900	-0.7383455301722527
chr8	67889000	67890000	-0.2722235990453958
chr8	67889100	67890100	-0.5222063998574252
chr8	67889200	67890200	-0.6904609486815062
chr8	67889300	67890300	-0.5983847247654721
chr8	67889400	67890400	-0.9220293425161296
chr8	67889500	67890500	-0.7734401230020524
chr8	67889600	67890600	-0.01726838973600191
chr8	67889700	67890700	-0.6490065952914967
chr8	67889800	67890800	-0.08688297987815237
chr8	67889900	67890900	-0.12974511216866974
chr8	67890000	67891000	-0.19575248300320044
chr8	67890100	67891100	0.460353898812641
chr8	67890200	67891200	0.7236607010978034
chr8	67890300	67891300	0.4604500320699298
chr8	67890400	67891400	-0.0828135566267487
chr8	67890500	67891500	-0.7200212383213709
chr8	67890600	67891600	-1.5106962964353627
chr8	67890700	67891700	-1.4233119542263002
chr8	67890800	67891800	-1.660322944997355
chr8	67890900	67891900	-1.4567210876953482
chr8	67891000	67892000	-1.3608659281461202
chr8	67891100	67892100	-1.3498678234309442
chr8	67891200	67892200	-2.381767309814082
chr8	67891300	67892300	-2.5443859785704697
chr8	67891400	67892400	-2.8539638246232704
chr8	67891500	67892500	-2.5552204536870904
chr8	67891600	67892600	-2.4251961988645685
chr8	67891700	67892700	-3.5545129830752016
chr8	67891800	67892800	-3.906190978849237
chr8	67891900	67892900	-3.8029886794091183
chr8	67892000	67893000	-3.7846421554721354
chr8	67892100	67893100	-4.176200055558926
chr8	67892200	67893200	-3.537139795048009
chr8	67892300	67893300	-3.562058697682569
chr8	67892400	67893400	-2.805902285861173
chr8	67892500	67893500	-3.0414701743167454
chr8	67892600	67893600	-3.0533960339600785
chr8	67892700	67893700	-2.1067170771951598
chr8	67892800	67893800	-1.6999486371947377
chr8	67892900	67893900	-2.3952751757992523
chr8	67893000	67894000	-2.260194535391143
chr8	67893100	67894100	-1.9966862569780564
chr8	67893200	67894200	-1.979459715252408
chr8	67893300	67894300	-1.7735287356701397
chr8	67893400	67894400	-2.030626500899532
chr8	67893500	67894500	-2.289495391032981
chr8	67893600	67894600	-2.5367229174677126
chr8	67893700	67894700	-3.2862873293724
chr8	67893800	67894800	-3.1580013280127286
chr8	67893900	67894900	-3.104599813749628
chr8	67894000	67895000	-2.9725900822259232
chr8	67894100	67895100	-3.5975343967063336
chr8	67894200	67895200	-4.087981956857603
chr8	67894300	67895300	-4.094631936203052
chr8	67894400	67895400	-3.939534205964297
chr8	67894500	67895500	-3.8018601642839753
chr8	67894600	67895600	-3.1182513341138107
chr8	67894700	67895700	-2.024459763798058
chr8	67894800	67895800	-3.35721928411386
chr8	67894900	67895900	-3.0935190476537726
chr8	67895000	67896000	-3.7207100682890184
chr8	67895100	67896100	-3.6127476325441656
chr8	67895200	67896200	-2.8656777712441857
chr8	67895300	67896300	-2.4844238143897632
chr8	67895400	67896400	-2.061790467090549
chr8	67896500	67897500	-7.4512651070824925
chr8	67896600	67897600	-6.951443131854675
chr8	67896700	67897700	-6.946161807800768
chr8	67896800	67897800	-6.522483682484232
chr8	67896900	67897900	-6.226689991438238
chr8	67897000	67898000	-6.829042488198739
chr8	67897100	67898100	-6.162079562269138
chr8	67897200	67898200	-6.266337168101723
chr8	67897300	67898300	-7.186634504990629
chr8	67897400	67898400	-7.963380099496359
chr8	67897500	67898500	-7.417398074908317
chr8	67897600	67898600	-7.222367268848032
chr8	67897700	67898700	-7.543948321616365
chr8	67897800	67898800	-7.6254628059561504
chr8	67897900	67898900	-7.569430020651473
chr8	67898000	67899000	-7.163841748895482
chr8	67898100	67899100	-7.157356618874817
chr8	67898200	67899200	-7.5626456811141685
chr8	67898300	67899300	-7.118518872796953
chr8	67898400	67899400	-6.663914200265187
chr8	67898500	67899500	-7.178833647246535
chr8	67898600	67899600	-6.9248440634238495
chr8	67898700	67899700	-6.19042770879415
chr8	67898800	67899800	-5.630193043852391
chr8	67898900	67899900	-5.639406977167357
chr8	67899000	67900000	-5.509186815043698
chr8	67899100	67900100	-5.069521249427135
chr8	67899200	67900200	-3.99341024149634
chr8	67899300	67900300	-4.044043895465514
chr8	67899400	67900400	-3.1156598710679817
chr8	67899500	67900500	-2.396012991899476
chr8	67899600	67900600	-2.5229003590531867
chr8	67899700	67900700	-2.6440870944433854
chr8	67899800	67900800	-2.862196516334793
chr8	67899900	67900900	-2.9679175714901436
chr8	67900000	67901000	-3.803749997536052
chr8	67900100	67901100	-3.5802317063803764
chr8	67900200	67901200	-3.752814329604361
chr8	67900300	67901300	-3.5582899697798083
chr8	67900400	67901400	-4.056329888302484
chr8	67900500	67901500	-4.052518634702809
chr8	67900600	67901600	-4.043817480677678
chr8	67901300	67902300	-0.4783259073628946
chr8	67901400	67902400	-0.5194593731147409
chr8	67901500	67902500	-0.45419435166593397
chr8	67901600	67902600	-0.13695994299038006
chr8	67901700	67902700	-0.6115301175667155
chr8	67901800	67902800	-0.5274216940214791
chr8	67901900	67902900	-0.5692724924094232
chr8	67902000	67903000	-0.7443156311077778
chr8	67902100	67903100	-0.7664516050415
chr8	67902200	67903200	-0.6463974233153066
chr8	67902300	67903300	-1.2655281509576726
chr8	67902400	67903400	-1.5866229208984497
chr8	67902500	67903500	-1.8384691426064488
chr8	67902600	67903600	-2.327473319607172
chr8	67902700	67903700	-2.1452978413485653
chr8	67902800	67903800	-2.7606889864461386
chr8	67902900	67903900	-2.218639886421742
chr8	67903000	67904000	-1.6218491374370514
chr8	67903100	67904100	-1.5686980466375713
chr8	67903200	67904200	-1.5837864835682405
chr8	67903300	67904300	-1.2904852644341105
chr8	67903400	67904400	-0.5976582115717184
chr8	67903500	67904500	-0.6992301787273857
chr8	67903600	67904600	-0.0007129758938711358
chr8	67903700	67904700	-1.1575815392411015
chr8	67903800	67904800	-0.123400909069065
chr8	67903900	67904900	-0.9002399941143086
chr8	67904000	67905000	-0.977624255890665
chr8	67904100	67905100	-0.7481146128568322
chr8	67904200	67905200	-0.5329928549416268
chr8	67904300	67905300	-0.9593119888467216
chr8	67904400	67905400	-1.3081541657087892
chr8	67904500	67905500	-1.6112336694719491
chr8	67904600	67905600	-2.69315956268188
chr8	67904700	67905700	-1.7017167153015706
chr8	67904800	67905800	-1.9068119357067137
chr8	67904900	67905900	-1.4948805422542546
chr8	67905000	67906000	-1.8223348009527844
chr8	67905100	67906100	-2.224858337766332
chr8	67905200	67906200	-2.7409239704347
chr8	67905300	67906300	-1.86229010517294
chr8	67905400	67906400	-1.7687754988541962
chr8	67905500	67906500	-1.1144001635118126
chr8	67905600	67906600	-1.057406017203963
chr8	67905700	67906700	-1.197760151290492
chr8	67905800	67906800	-1.3352642207572183
chr8	67905900	67906900	-1.0961077993729802
chr8	67906000	67907000	-1.0260876534452332
chr8	67906100	67907100	-0.9890543974263863
chr8	67906200	67907200	-0.6375730969646808
chr8	67906300	67907300	-0.4194015275181514
chr8	67906400	67907400	-0.9425726214038984
chr8	67906500	67907500	-0.7320393284864981
chr8	67906600	67907600	-0.3655129780994741
chr8	67906700	67907700	0.3148618608051376
chr8	67906800	67907800	0.13213524375607105
chr8	67907900	67908900	-3.4664860456232818
chr8	67908000	67909000	-3.3505250809837652
chr8	67908100	67909100	-3.4696765083542163
chr8	67908200	67909200	-2.290899218204801
chr8	67908300	67909300	-2.094490771545775
chr8	67908400	67909400	-2.0951055413991746
chr8	67908500	67909500	-1.0505341511093762
chr8	67908600	67909600	-0.4716103924448096
chr8	67908700	67909700	-0.368925012340716
chr8	67908800	67909800	-0.5615151268811495
chr8	67908900	67909900	0.07904749464344905
chr8	67909000	67910000	0.6605243580863184
chr8	67909100	67910100	1.3275186358481463
chr8	67909200	67910200	0.9729808043095696
chr8	67909300	67910300	0.6076683115588652
chr8	67909400	67910400	0.14208871089618302
chr8	67909500	67910500	0.06698096384820068
chr8	67909600	67910600	-0.2367217308771717
chr8	67909700	67910700	-0.5520223380849503
chr8	67909800	67910800	0.1170327860950346
chr8	67909900	67910900	-0.016280011705651576
chr8	67910000	67911000	-0.8049426142832293
chr8	67910100	67911100	-0.8365701895398079
chr8	67910200	67911200	-0.2666291525282259
chr8	67911400	67912400	0.13825437707980784
chr8	67911500	67912500	0.7139649020499043
chr8	67911600	67912600	1.6725870296246994
chr8	67911700	67912700	1.9186947961724763
chr8	67911800	67912800	1.4065649759660055
chr8	67911900	67912900	1.2580208174634495
chr8	67912000	67913000	1.7550653569451995
chr8	67912100	67913100	1.493835400966821
chr8	67912200	67913200	1.7609016247249545
chr8	67912300	67913300	1.4353592612385389
chr8	67912400	67913400	0.7663916585476448
chr8	67912500	67913500	0.07532354615305219
chr8	67912600	67913600	-0.7677903243529424
chr8	67912700	67913700	-1.4697786767300285
chr8	67912800	67913800	-1.5585095523092192
chr8	67912900	67913900	-2.1302080958045946
chr8	67913000	67914000	-2.9856867569134793
chr8	67913100	67914100	-3.0182694913165102
chr8	67913200	67914200	-2.91549591501446
chr8	67913300	67914300	-3.194578317947408
chr8	67913400	67914400	-2.93362031886098
chr8	67913500	67914500	-2.2119410239376642
chr8	67913600	67914600	-2.3614784926577337
chr8	67913700	67914700	-2.848774344565863
chr8	67913800	67914800	-2.483438788617464
chr8	67913900	67914900	-1.4085508192416103
chr8	67914000	67915000	-0.7585441876655302
chr8	67914100	67915100	0.03630050201909125
chr8	67914200	67915200	-0.07742495588337057
chr8	67914300	67915300	-0.2964285264028915
chr8	67914400	67915400	0.02525832864680363
chr8	67914500	67915500	-0.38814089777107735
chr8	67914600	67915600	0.4088471133974364
chr8	67914700	67915700	0.4365795746172687
chr8	67914800	67915800	0.2452481752124313
chr8	67914900	67915900	-0.2781337094708489
chr8	67915000	67916000	-0.1759715220005546
chr8	67915100	67916100	-0.4943754600857434
chr8	67915200	67916200	-0.5122206936040725
chr8	67915300	67916300	-0.009673742147891195
chr8	67915400	67916400	-0.3579811375612362
chr8	67915500	67916500	-0.34920289769831075
chr8	67915600	67916600	-1.0666101168882824
chr8	67915700	67916700	-0.7006069047583953
chr8	67915800	67916800	-0.57887836138008
chr8	67915900	67916900	-0.7552737250753357
chr8	67916000	67917000	-0.735290946991763
chr8	67916100	67917100	-0.6104684853893203
chr8	67916200	67917200	-0.8897880029686362
chr8	67916300	67917300	-1.9045815198863068
chr8	67916400	67917400	-2.131709289665533
chr8	67916500	67917500	-1.7857877185918951
chr8	67916600	67917600	-1.4535877079182924
chr8	67916700	67917700	-1.390075088548029
chr8	67916800	67917800	-1.6912901803777198
chr8	67916900	67917900	-0.8313489232423918
chr8	67917000	67918000	-0.5191681114036875
chr8	67917100	67918100	-0.6587057660313486
chr8	67917200	67918200	-0.5477046332928499
chr8	67917300	67918300	0.4442766572539631
chr8	67917400	67918400	1.2374495189899084
chr8	67917500	67918500	1.3381237738397302
chr8	67917600	67918600	0.9671356530671464
chr8	67917700	67918700	1.4103975089561231
chr8	67918100	67919100	1.801509974454444
chr8	67918200	67919200	2.190323552798753
chr8	67918300	67919300	1.2921880497631089
chr8	67918400	67919400	0.9252467600156048
chr8	67918500	67919500	0.7092374341097305
chr8	67918600	67919600	1.1324897182571159
chr8	67918700	67919700	0.5257210367281672
chr8	67918800	67919800	-0.6764385580588738
chr8	67918900	67919900	-1.2486649339138711
chr8	67919000	67920000	-1.6356410341555752
chr8	67919100	67920100	-2.5197710883674014
chr8	67919200	67920200	-2.9050873175348038
chr8	67919300	67920300	-2.2593615859094047
chr8	67919400	67920400	-1.9344755668829137
chr8	67919500	67920500	-1.8227496515915576
chr8	67919600	67920600	-1.9724675002944232
chr8	67919700	67920700	-2.275162931408886
chr8	67919800	67920800	-1.7007102426921912
chr8	67919900	67920900	-1.6382030278601574
chr8	67920000	67921000	-1.1299133300521462
chr8	67920100	67921100	-1.2623245200396829
chr8	67920200	67921200	-1.5999253982462465
chr8	67920300	67921300	-1.301790370100432
chr8	67920400	67921400	-1.87265081171321
chr8	67920500	67921500	-2.2449936707078892
chr8	67920600	67921600	-2.5832714837961817
chr8	67920700	67921700	-2.898840977359314
chr8	67920800	67921800	-2.2008336995040847
chr8	67920900	67921900	-2.0572026428746817
chr8	67921000	67922000	-1.9777399143330365
chr8	67921100	67922100	-1.8633952782670296
chr8	67921200	67922200	-0.9944133756410009
chr8	67921300	67922300	-1.335955927480217
chr8	67921400	67922400	-0.8226446227364875
chr8	67921500	67922500	-1.3273584267878409
chr8	67921600	67922600	-0.5088053220226648
chr8	67921700	67922700	-0.1292305038048467
chr8	67921800	67922800	-0.20636475018490075
chr8	67921900	67922900	-0.481602984922193
chr8	67922000	67923000	-0.8933268350449053
chr8	67922100	67923100	-0.5245853277016855
chr8	67922200	67923200	-1.4303039955885628
chr8	67922300	67923300	-1.0913375694611085
chr8	67922400	67923400	-0.7967640791505023
chr8	67922500	67923500	0.013634458201130795
chr8	67922600	67923600	-0.4758764170372229
chr8	67922700	67923700	-0.035090741659776305
chr8	67922800	67923800	-0.05977384355111572
chr8	67922900	67923900	0.3109602719994307
chr8	67923000	67924000	0.12023962191922875
chr8	67923100	67924100	0.2774269656086433
chr8	67923300	67924300	0.3576351744366665
chr8	67923400	67924400	-0.3823300797646624
chr8	67923500	67924500	-0.8418018676438309
chr8	67923600	67924600	-1.2456433270189189
chr8	67923700	67924700	-1.1410532747203634
chr8	67923800	67924800	-1.5185128328388329
chr8	67923900	67924900	-1.6547675508287885
chr8	67924000	67925000	-0.8136348976838379
chr8	67924100	67925100	-1.2470543409616546
chr8	67924200	67925200	-1.4638003618664504
chr8	67924300	67925300	-1.1415707166033848
chr8	67925400	67926400	0.9036976121290096
chr8	67925500	67926500	1.1456717349489736
chr8	67925600	67926600	0.2857649498905422
chr8	67925700	67926700	-0.03951644815964102
chr8	67925800	67926800	-0.18070975544854825
chr8	67925900	67926900	-0.4397688915684609
chr8	67926000	67927000	-0.7476996571987814
chr8	67926100	67927100	-0.7976855184273067
chr8	67926200	67927200	-0.6795047580836404
chr8	67926300	67927300	-0.4967860154404662
chr8	67926400	67927400	-0.7785176260421317
chr8	67927500	67928500	-3.1718379582517984
chr8	67927600	67928600	-3.487135163448904
chr8	67927700	67928700	-3.1597286211640387
chr8	67927800	67928800	-3.568555576083359
chr8	67927900	67928900	-3.6591672007738216
chr8	67928000	67929000	-4.490273019996573
chr8	67928100	67929100	-4.96809186750428
chr8	67928200	67929200	-5.166966704665477
chr8	67928300	67929300	-5.6545384195257595
chr8	67928400	67929400	-5.002005627799939
chr8	67928500	67929500	-4.946111534078843
chr8	67928600	67929600	-5.512929398470249
chr8	67928700	67929700	-6.178962473319565
chr8	67928800	67929800	-6.2226972589229215
chr8	67928900	67929900	-6.064834371521269
chr8	67929000	67930000	-5.028943263399954
chr8	67929100	67930100	-4.836059069236255
chr8	67929200	67930200	-4.194047455774023
chr8	67929300	67930300	-4.630385612451816
chr8	67929400	67930400	-4.345809142304649
chr8	67929500	67930500	-4.707038482645127
chr8	67929600	67930600	-3.460754485506476
chr8	67929700	67930700	-2.8222447966461837
chr8	67929800	67930800	-2.3058627867223684
chr8	67929900	67930900	-1.7509032198676526
chr8	67930000	67931000	-2.204897203452154
chr8	67930100	67931100	-1.876611635738436
chr8	67930200	67931200	-2.2677303798021407
chr8	67930300	67931300	-1.4187186769049331
chr8	67930400	67931400	-1.227379946387695
chr8	67930500	67931500	-0.7346342954869615
chr8	67930600	67931600	-1.183908196126648
chr8	67930700	67931700	-1.058173012375901
chr8	67930800	67931800	-1.0887395130641806
chr8	67930900	67931900	-0.998096131782016
chr8	67931000	67932000	-1.7155481821445473
chr8	67931100	67932100	-1.9951472215778048
chr8	67931200	67932200	-2.0261918545168083
chr8	67931300	67932300	-2.47100206013942
chr8	67931400	67932400	-2.5897117320104472
chr8	67931500	67932500	-2.6002162855017588
chr8	67931600	67932600	-2.458250095809323
chr8	67931700	67932700	-2.425771381062788
chr8	67931800	67932800	-2.150226194632093
chr8	67931900	67932900	-2.2467382236330717
chr8	67932000	67933000	-1.2922134891769552
chr8	67932100	67933100	-1.0558684678075112
chr8	67933200	67934200	-0.3867652762002012
chr8	67933300	67934300	-1.0844917905937008
chr8	67933400	67934400	0.30561622582568193
chr8	67933500	67934500	-0.02736585252531307
chr8	67933600	67934600	0.2265597514177481
chr8	67933700	67934700	0.18823452949509933
chr8	67933800	67934800	0.3888705504505024
chr8	67933900	67934900	0.4594278485886642
chr8	67934000	67935000	0.8166826488697975
chr8	67934100	67935100	0.8157214676295271
chr8	67934200	67935200	0.4649936537950013
chr8	67934300	67935300	1.0068183346239976
chr8	67934400	67935400	0.2130169111774517
chr8	67934500	67935500	1.2836482346416225
chr8	67934600	67935600	1.2976640726421644
chr8	67934700	67935700	1.4496040481752883
chr8	67934800	67935800	1.0357914899551728
chr8	67934900	67935900	1.1591875042462845
chr8	67935000	67936000	0.5505171562278307
chr8	67935100	67936100	0.16444888768519164
chr8	67935200	67936200	-0.08735605725945518
chr8	67935300	67936300	0.14461440133707615
chr8	67935400	67936400	0.4597989853015144
chr8	67935500	67936500	-0.10004043795217467
chr8	67935600	67936600	-0.22069853305013407
chr8	67935700	67936700	-1.1802622487520835
chr8	67935800	67936800	-1.6228028391627156
chr8	67935900	67936900	-1.7028484572285034
chr8	67936000	67937000	-1.8972901880992064
chr8	67936100	67937100	-1.8941534616543576
chr8	67936200	67937200	-2.1686974090890025
chr8	67936300	67937300	-2.6455404946680887
chr8	67936400	67937400	-2.4724539477658127
chr8	67936500	67937500	-2.0851238735443856
chr8	67936600	67937600	-2.291118374636404
chr8	67936700	67937700	-1.7026311934345364
chr8	67936800	67937800	-1.2426545249192575
chr8	67936900	67937900	-1.6200891506845585
chr8	67937000	67938000	-1.3495282562678819
chr8	67937100	67938100	-1.2924270443804542
chr8	67937200	67938200	-0.943902920037376
chr8	67937300	67938300	-0.6858309279065469
chr8	67937400	67938400	-0.6943139060643357
chr8	67937800	67938800	-2.2786191893078422
chr8	67937900	67938900	-2.1363559980837725
chr8	67938000	67939000	-2.2890439727224896
chr8	67938100	67939100	-2.199511067468149
chr8	67938200	67939200	-1.985689037986635
chr8	67938300	67939300	-1.969071678995944
chr8	67938400	67939400	-1.9035419412368129
chr8	67938500	67939500	-1.1658935580986118
chr8	67938600	67939600	-0.6423890083197527
chr8	67938700	67939700	-1.6682715864778697
chr8	67938800	67939800	-1.3740085966401174
chr8	67938900	67939900	-1.0723235127045092
chr8	67939000	67940000	-0.6690676915301116
chr8	67939100	67940100	-0.4960622437981041
chr8	67939200	67940200	-0.5874695026886376
chr8	67939300	67940300	-0.5566710645230991
chr8	67939400	67940400	-0.5200548942562876
chr8	67939500	67940500	-1.1971117996715344
chr8	67940800	67941800	-2.187503194844066
chr8	67940900	67941900	-1.945403354686136
chr8	67941000	67942000	-2.3291080435497316
chr8	67941100	67942100	-1.8175632167655456
chr8	67941200	67942200	-1.7582989285444743
chr8	67941300	67942300	-1.4065848041568467
chr8	67941400	67942400	-1.4309200320805346
chr8	67941500	67942500	-1.4238247115970222
chr8	67941600	67942600	-0.5830648711168843
chr8	67941700	67942700	0.18792739294954505
chr8	67941800	67942800	0.420802216824238
chr8	67941900	67942900	0.12324052698462412
chr8	67942000	67943000	0.21456551892665549
chr8	67942100	67943100	0.4079567059730468
chr8	67942200	67943200	0.652441276440806
chr8	67942300	67943300	0.6199570277225677
chr8	67942400	67943400	1.1156145088449587
chr8	67942500	67943500	1.753498021054105
chr8	67942600	67943600	1.3944652985009445
chr8	67942700	67943700	1.1908459863088483
chr8	67942800	67943800	0.8087708603364382
chr8	67942900	67943900	1.2083542525080662
chr8	67943000	67944000	1.582778953910467
chr8	67943100	67944100	1.206052772025695
chr8	67943200	67944200	1.4685818616030728
chr8	67943300	67944300	1.214432496003612
chr8	67943400	67944400	1.0631039703321252
chr8	67943500	67944500	0.8885121573462448
chr8	67943600	67944600	1.387167315471617
chr8	67943700	67944700	1.1317949610718965
chr8	67943800	67944800	1.2294116701522215
chr8	67943900	67944900	0.8394585741187316
chr8	67944000	67945000	1.1415014708001676
chr8	67944100	67945100	1.0657145594820392
chr8	67944200	67945200	0.04484941078042711
chr8	67944300	67945300	0.3193638648131792
chr8	67944400	67945400	-0.02104385921766444
chr8	67944500	67945500	-0.10770705771756413
chr8	67944600	67945600	-0.4081567300893151
chr8	67944700	67945700	-0.01757801798304752
chr8	67944800	67945800	0.4481737791870843
chr8	67944900	67945900	0.6978749745099739
chr8	67945000	67946000	0.47016689522780525
chr8	67946100	67947100	-0.42929378376983424
chr8	67946200	67947200	-0.18003614216131525
chr8	67946300	67947300	0.3165403914324848
chr8	67946400	67947400	0.09211100010686277
chr8	67946500	67947500	0.1886414174346032
chr8	67946600	67947600	0.02583983553848645
chr8	67946700	67947700	-0.06573512836933673
chr8	67946800	67947800	0.06067857257523202
chr8	67946900	67947900	-0.045987182181094516
chr8	67947000	67948000	-0.47779315435920433
chr8	67947500	67948500	-2.166899703533508
chr8	67947600	67948600	-2.1231317091938617
chr8	67947700	67948700	-1.406085845988798
chr8	67947800	67948800	-1.5077280022604165
chr8	67947900	67948900	-0.5329104637171925
chr8	67948000	67949000	0.02095456465441369
chr8	67948100	67949100	0.04623830620880762
chr8	67948200	67949200	0.21399800846503314
chr8	67948300	67949300	0.5455312417572412
chr8	67948400	67949400	1.5713497199437738
chr8	67948500	67949500	2.6544150279734526
chr8	67948600	67949600	2.9034328377439365
chr8	67948700	67949700	2.201403186553326
chr8	67948800	67949800	2.349043204371566
chr8	67948900	67949900	2.3021041515319864
chr8	67949000	67950000	2.1744250439330797
chr8	67949100	67950100	2.2867226252560817
chr8	67949200	67950200	2.3734878956486125
chr8	67949300	67950300	2.3505625278885742
chr8	67949400	67950400	1.5626333175051617
chr8	67949500	67950500	0.6914473629999802
chr8	67949600	67950600	0.5638068526313663
chr8	67949700	67950700	1.0277444998577376
chr8	67949800	67950800	0.9732313819193398
chr8	67949900	67950900	0.7820930110675063
chr8	67951300	67952300	-0.5479245351557598
chr8	67951400	67952400	-1.0329457359221497
chr8	67951500	67952500	-0.4049467658913684
chr8	67951600	67952600	0.04233911297836036
chr8	67951700	67952700	0.40532211357543146
chr8	67951800	67952800	1.0311579819804635
chr8	67951900	67952900	1.1005914059962911
chr8	67952000	67953000	1.1499571591798456
chr8	67952100	67953100	0.7222306108149041
chr8	67953200	67954200	-0.549190406219183
chr8	67953300	67954300	-0.5089370492227957
chr8	67953400	67954400	-0.6705672776457603
chr8	67953500	67954500	-0.37292227039301296
chr8	67953600	67954600	-0.8219933344643379
chr8	67953700	67954700	-0.7221522000164491
chr8	67953800	67954800	-0.9862497917269368
chr8	67953900	67954900	-0.6973385260903057
chr8	67954000	67955000	-0.03476228268862325
chr8	67954100	67955100	0.25502661100310026
chr8	67955200	67956200	2.0536569873923267
chr8	67955300	67956300	1.788723251915184
chr8	67955400	67956400	1.9320715711342888
chr8	67955500	67956500	2.072848481475253
chr8	67955600	67956600	0.9589292203438812
chr8	67955700	67956700	1.025573869066133
chr8	67955800	67956800	0.4018831074466824
chr8	67955900	67956900	-0.2823465893698829
chr8	67956000	67957000	-1.012024609980775
chr8	67956400	67957400	0.1436811485847559
chr8	67956500	67957500	0.8595611866678692
chr8	67956600	67957600	0.8849203495957534
chr8	67956700	67957700	0.9559377561875392
chr8	67956800	67957800	0.8569133646562371
chr8	67956900	67957900	0.5886103877941088
chr8	67957000	67958000	0.7759773734273644
chr8	67957100	67958100	1.1160237575340315
chr8	67957200	67958200	1.4619662643588736
chr8	67957300	67958300	1.9079857443387271
chr8	67957400	67958400	2.0441034799421165
chr8	67957500	67958500	1.3677521005595723
chr8	67957600	67958600	1.9574108787213025
chr8	67957700	67958700	1.9567775953731457
chr8	67957800	67958800	2.217576491799201
chr8	67957900	67958900	2.297967140128112
chr8	67958000	67959000	1.8410689687148816
chr8	67958100	67959100	0.5105862220136667
chr8	67958200	67959200	0.13173175351080058
chr8	67958300	67959300	-0.2583618443281089
chr8	67958400	67959400	-0.7254006804054697
chr8	67958500	67959500	-0.6019226089284189
chr8	67958600	67959600	-1.2247232446384508
chr8	67958700	67959700	-1.1273410877581471
chr8	67958800	67959800	-1.3527103006975019
chr8	67958900	67959900	-1.4536648549533249
chr8	67959000	67960000	-0.9014296620962249
chr8	67959100	67960100	0.05468046109317815
chr8	67959200	67960200	-0.16658898100093386
chr8	67959300	67960300	-0.5873955110909584
chr8	67959400	67960400	-0.7021892391504367
chr8	67959500	67960500	-0.4849226945187921
chr8	67959600	67960600	-0.12781700479008645
chr8	67959700	67960700	-0.32019500446127275
chr8	67959800	67960800	-0.44616471851923145
chr8	67959900	67960900	-0.3370464777102394
chr8	67960000	67961000	-0.7545031800208611
chr8	67960100	67961100	-0.8956165209047201
chr8	67960200	67961200	-0.7965415965795715
chr8	67960900	67961900	0.2173280328220674
chr8	67961000	67962000	0.054449398793536594
chr8	67961100	67962100	0.5151145360468404
chr8	67961200	67962200	0.5549386296563557
chr8	67961300	67962300	0.7685566345681502
chr8	67961400	67962400	0.623011807180724
chr8	67961500	67962500	0.9927483352440004
chr8	67961600	67962600	0.5508556162695999
chr8	67961700	67962700	0.5180157356046465
chr8	67961800	67962800	0.7607233003544798
chr8	67961900	67962900	1.2077954763033454
chr8	67962000	67963000	0.8522029687253384
chr8	67962100	67963100	0.7376986907814087
chr8	67962200	67963200	0.7700315177479182
chr8	67962300	67963300	0.7337597797504265
chr8	67962400	67963400	1.075657489075374
chr8	67962500	67963500	1.1642077079324986
chr8	67962600	67963600	1.42658603265979
chr8	67962700	67963700	1.5103191829600109
chr8	67962800	67963800	1.7388134994854734
chr8	67962900	67963900	1.4912158918494811
chr8	67963000	67964000	2.2250442947205986
chr8	67963100	67964100	1.7648112816450734
chr8	67963200	67964200	1.7170232384011028
chr8	67963300	67964300	1.3228811965011007
chr8	67963400	67964400	1.4328527745586463
chr8	67963500	67964500	1.2382627631929046
chr8	67963600	67964600	1.479126277602988
chr8	67963700	67964700	1.4122925843791383
chr8	67963800	67964800	0.9809080335589327
chr8	67963900	67964900	1.459915709587612
chr8	67964000	67965000	1.1999004291324695
chr8	67964100	67965100	0.9861781178479944
chr8	67964200	67965200	1.2528567223008993
chr8	67964300	67965300	1.6744646096570168
chr8	67964400	67965400	0.3838575770641723
chr8	67964500	67965500	-0.185097725520559
chr8	67964600	67965600	-0.3091983291435759
chr8	67964700	67965700	-0.4404328123414252
chr8	67964800	67965800	-0.25417939548480883
chr8	67964900	67965900	-0.8462763499422231
chr8	67965000	67966000	-0.7174763123282435
chr8	67965100	67966100	-0.7106647839536291
chr8	67965200	67966200	-0.9233451526157864
chr8	67965300	67966300	-1.292276938518854
chr8	67965400	67966400	-0.3203234799284851
chr8	67965500	67966500	0.06685587012526176
chr8	67965600	67966600	-0.5072170774529244
chr8	67965700	67966700	-0.3163678425172817
chr8	67965800	67966800	-0.2156088763113904
chr8	67965900	67966900	-0.005670800231864406
chr8	67966000	67967000	-0.07739646702772816
chr8	67966100	67967100	0.07210921106402443
chr8	67966200	67967200	-0.12885862090939668
chr8	67966300	67967300	-0.2907250264901764
chr8	67966400	67967400	-0.4871842476605705
chr8	67966500	67967500	0.04106709646851248
chr8	67966600	67967600	-0.022693781383783068
chr8	67966700	67967700	0.5025380340288411
chr8	67966800	67967800	0.6252659629130044
chr8	67966900	67967900	-0.13319547495280254
chr8	67967000	67968000	0.20186983189304325
chr8	67967100	67968100	0.4357733864021301
chr8	67967200	67968200	0.6593238829742313
chr8	67967300	67968300	1.6036524632292433
chr8	67967400	67968400	2.206865390841969
chr8	67967500	67968500	1.2606116869732198
chr8	67967600	67968600	1.8181556707164896
chr8	67967700	67968700	0.6773864799805359
chr8	67967800	67968800	0.2601932100518897
chr8	67967900	67968900	1.0245631620702178
chr8	67968000	67969000	0.465261658239514
chr8	67968100	67969100	0.6633256755681817
chr8	67968200	67969200	0.4236680704534884
chr8	67968300	67969300	0.24709625210923936
chr8	67968400	67969400	0.413800885108504
chr8	67968500	67969500	0.9119451154801153
chr8	67968600	67969600	0.6877963855627472
chr8	67968700	67969700	0.7670065894809687
chr8	67968800	67969800	1.2977647978179496
chr8	67968900	67969900	1.2420023524384591
chr8	67969000	67970000	1.2728036388142814
chr8	67969100	67970100	0.9491426073604928
chr8	67969200	67970200	0.9216922598428166
chr8	67969300	67970300	0.3986136154360019
chr8	67969400	67970400	-0.3413963204168249
chr8	67969500	67970500	-0.03793470259767608
chr8	67969600	67970600	-0.2256030836891262
chr8	67969700	67970700	-0.2322069282268057
chr8	67969800	67970800	-0.7307292265316393
chr8	67969900	67970900	-0.9682369055920602
chr8	67970000	67971000	-0.6062938618826875
chr8	67970100	67971100	-0.4544135900036792
chr8	67970200	67971200	-0.3857305792329012
chr8	67970300	67971300	-0.1112944890461434
chr8	67970400	67971400	0.5313935407031529
chr8	67970500	67971500	-0.18465930556854127
chr8	67970600	67971600	0.10276343757829852
chr8	67970700	67971700	0.9705235135377815
chr8	67970800	67971800	0.8066220355240851
chr8	67970900	67971900	1.2670722049226797
chr8	67971000	67972000	1.0252187580324366
chr8	67971100	67972100	1.2022304579848866
chr8	67971200	67972200	1.3158141508023449
chr8	67971300	67972300	1.3871443835294943
chr8	67971400	67972400	1.0729716518175691
chr8	67971500	67972500	1.3743238475934525
chr8	67971600	67972600	0.5571890122216255
chr8	67971700	67972700	0.08044337950515579
chr8	67971800	67972800	0.25257336571790434
chr8	67971900	67972900	0.028458349416392883
chr8	67972000	67973000	0.04449308912988736
chr8	67972100	67973100	-0.9158044481414788
chr8	67972200	67973200	-1.1056326157375678
chr8	67972300	67973300	-1.397413209882907
chr8	67972400	67973400	-1.4239825980286298
chr8	67972500	67973500	-1.4885949589975365
chr8	67972600	67973600	-0.379075679192766
chr8	67972700	67973700	-0.20094917928946765
chr8	67972800	67973800	-0.6622282964274031
chr8	67972900	67973900	-1.0117280031360103
chr8	67973000	67974000	-0.7181204484356805
chr8	67973100	67974100	0.7083944500308283
chr8	67973200	67974200	1.0445072399546311
chr8	67973300	67974300	0.7864846374229292
chr8	67973400	67974400	0.5107511717401412
chr8	67973500	67974500	0.386253581838036
chr8	67973600	67974600	0.02931559963359273
chr8	67973700	67974700	-0.6130712981854668
chr8	67973800	67974800	-0.0768269447894292
chr8	67973900	67974900	-0.6160712697311647
chr8	67974000	67975000	-1.1485530226701681
chr8	67974100	67975100	-2.112708150770128
chr8	67974200	67975200	-2.8785171281916933
chr8	67974300	67975300	-2.4467841163338324
chr8	67976700	67977700	1.599878197321325
chr8	67976800	67977800	0.2620341581409053
chr8	67976900	67977900	0.19613565954024967
chr8	67977000	67978000	0.9206198961809722
chr8	67977100	67978100	0.9332370940303316
chr8	67977200	67978200	-0.3495674641548408
chr8	67977300	67978300	-0.780137260054152
chr8	67977400	67978400	-0.5800011979384323
chr8	67977500	67978500	-0.4365514438128831
chr8	67977600	67978600	-0.8781447932766504
chr8	67977700	67978700	-0.9523495778048968
chr8	67977800	67978800	-0.5471101838114846
chr8	67977900	67978900	-0.9448960958860996
chr8	67978000	67979000	-1.749272863524403
chr8	67978100	67979100	-1.9485923988139373
chr8	67978200	67979200	-0.8186225368596809
chr8	67978300	67979300	0.048315858949974616
chr8	67978400	67979400	0.8184813667634666
chr8	67980500	67981500	-1.4539812842896125
chr8	67980600	67981600	-1.314442136255542
chr8	67980700	67981700	-1.2846672699822959
chr8	67980800	67981800	-1.3266766301819597
chr8	67980900	67981900	-1.3951948823828908
chr8	67981000	67982000	-1.4573783703387055
chr8	67981100	67982100	-1.497702946968803
chr8	67981200	67982200	-0.3645899013778271
chr8	67981300	67982300	0.6740863761784607
chr8	67981400	67982400	0.26625333336829304
chr8	67981500	67982500	0.4800770044322079
chr8	67981600	67982600	0.59899471761166
chr8	67981700	67982700	0.49340500774136603
chr8	67981800	67982800	0.2482985267602253
chr8	67981900	67982900	0.2481088362303784
chr8	67982000	67983000	0.30033097410364107
chr8	67982100	67983100	0.42699851764555147
chr8	67982200	67983200	0.18577702565548992
chr8	67982300	67983300	0.20200995401105892
chr8	67982400	67983400	0.3899661340672549
chr8	67982500	67983500	0.3405933219089497
chr8	67982600	67983600	0.09553375532158884
chr8	67982700	67983700	0.041339999985429234
chr8	67983400	67984400	-0.8862205440457988
chr8	67983500	67984500	-0.5155073824857915
chr8	67983600	67984600	-0.3369764708629725
chr8	67983700	67984700	-0.7947640466648265
chr8	67983800	67984800	-1.4279204015149132
chr8	67983900	67984900	-0.8912463342005227
chr8	67984000	67985000	-0.24726990685437145
chr8	67984100	67985100	-0.539460469280349
chr8	67984200	67985200	-0.03976844737048104
chr8	67984300	67985300	-0.002613137224185357
chr8	67984400	67985400	0.10897505386013467
chr8	67984500	67985500	0.2110070313483646
chr8	67984600	67985600	-0.13332736045983282
chr8	67984700	67985700	-0.08024104355465933
chr8	67984800	67985800	0.6406050734489604
chr8	67984900	67985900	0.9127999808889968
chr8	67985000	67986000	0.2593375399364978
chr8	67985100	67986100	0.623839753715197
chr8	67985200	67986200	0.5485692832626631
chr8	67985300	67986300	0.2033716368298384
chr8	67985400	67986400	-0.057810106170194574
chr8	67985500	67986500	-0.7055280740467311
chr8	67985600	67986600	-0.4225252082439686
chr8	67987200	67988200	1.0044407382299618
chr8	67987300	67988300	1.9134132880146228
chr8	67987400	67988400	2.1492004498081023
chr8	67987500	67988500	2.1426566992511984
chr8	67987600	67988600	1.5071928676127375
chr8	67987700	67988700	1.3649355745684553
chr8	67987800	67988800	1.3112924186267263
chr8	67987900	67988900	0.756618995893619
chr8	67988000	67989000	0.6773730948035798
chr8	67988100	67989100	0.8737304891973631
chr8	67988200	67989200	0.7739733351577497
chr8	67988300	67989300	-0.07925792532783282
chr8	67988400	67989400	-0.4327531475736396
chr8	67988500	67989500	-0.8246888301215344
chr8	67988600	67989600	-0.7508397879916457
chr8	67988700	67989700	-0.6682124781917751
chr8	67988800	67989800	-0.4616750036365306
chr8	67988900	67989900	-0.3292155109072224
chr8	67989000	67990000	-0.7348684608700685
chr8	67989100	67990100	-1.2669596500350415
chr8	67989200	67990200	-1.2475900250591805
chr8	67989300	67990300	-0.2582882459144941
chr8	67989400	67990400	0.25655952470839394
chr8	67989500	67990500	-0.18904337028423865
chr8	67990100	67991100	0.1475192780379773
chr8	67990200	67991200	0.19576525876814665
chr8	67990300	67991300	-0.4872106313007281
chr8	67990400	67991400	-0.5341941713274724
chr8	67990500	67991500	-0.3855374317035821
chr8	67990600	67991600	-0.5959480329242857
chr8	67990700	67991700	-0.8268471266109354
chr8	67990800	67991800	-0.3244104107430324
chr8	67990900	67991900	-0.25796102424694384
chr8	67991000	67992000	-0.5834862197088986
chr8	67991100	67992100	-0.7110433702222833
chr8	67991200	67992200	-0.9192407346543844
chr8	67991300	67992300	-0.8756248627329746
chr8	67991400	67992400	-1.539153963445212
chr8	67991500	67992500	-1.111137327436798
chr8	67993500	67994500	-1.0421726870673669
chr8	67993600	67994600	-0.6286492246817263
chr8	67993700	67994700	-0.4726229074868667
chr8	67993800	67994800	0.2510302228719011
chr8	67993900	67994900	1.064557667735442
chr8	67994000	67995000	1.1985969150317788
chr8	67994100	67995100	0.5802172835471803
chr8	67994200	67995200	1.0782226797815548
chr8	67994300	67995300	0.4038298317558828
chr8	67994400	67995400	0.15153942592864947
chr8	67994500	67995500	0.1499749696603192
chr8	67994600	67995600	0.152814258739089
chr8	67994700	67995700	-0.08690590402776949
chr8	67994800	67995800	-0.5020298849384551
chr8	67994900	67995900	-1.4300361380256994
chr8	67995000	67996000	-1.4073307878093035
chr8	67995100	67996100	-0.4772280927894274
chr8	67995200	67996200	-1.0779141664342422
chr8	67995300	67996300	-0.6834238867170076
chr8	67995400	67996400	-0.3338171305374608
chr8	67995500	67996500	0.2308287263601426
chr8	67995600	67996600	0.2884527071551942
chr8	67995700	67996700	0.21117132976686387
chr8	67995800	67996800	0.05536719059296558
chr8	67995900	67996900	0.1774475539456673
chr8	67996000	67997000	0.26092210228011986
chr8	67996100	67997100	0.3050461229091189
chr8	67996200	67997200	0.5190263172026002
chr8	67996300	67997300	0.5258542041959158
chr8	67996400	67997400	0.5630047524346785
chr8	67996500	67997500	-0.06847263242401143
chr8	67996600	67997600	-0.10494079254791604
chr8	67996700	67997700	-0.02599014120624461
chr8	67996800	67997800	-0.07227084697880824
chr8	67996900	67997900	0.019585706993921058
chr8	67997000	67998000	-0.24807942373903924
chr8	68001100	68002100	-0.5151601390544668
chr8	68002200	68003200	1.5785198133175469
chr8	68002300	68003300	1.5781309961281909
chr8	68002400	68003400	1.7223866026125088
chr8	68002500	68003500	0.8323524169225839
chr8	68002600	68003600	0.8349524601978663
chr8	68002700	68003700	0.22341140854925448
chr8	68002800	68003800	-0.2375847397272843
chr8	68004200	68005200	0.5941142240071203
chr8	68004300	68005300	0.7633971685230285
chr8	68004400	68005400	1.02469843860627
chr8	68004500	68005500	1.5156838830182089
chr8	68004600	68005600	1.6055511549053638
chr8	68004700	68005700	1.7045100974280816
chr8	68004800	68005800	1.5055270553564115
chr8	68004900	68005900	1.1885559349583492
chr8	68005000	68006000	1.1084029440357377
chr8	68005100	68006100	1.12466390082499
chr8	68005600	68006600	-0.8640947870750805
chr8	68005700	68006700	-1.4132673521791204
chr8	68005800	68006800	-1.6288729037365717
chr8	68005900	68006900	-1.3928710279940804
chr8	68006000	68007000	-1.3625020043918092
chr8	68006100	68007100	-1.4028076381894181
chr8	68006200	68007200	-1.2538629929837273
chr8	68006300	68007300	-1.3086356376990629
chr8	68006400	68007400	-1.1245811065228468
chr8	68006500	68007500	-1.3772907340355407
chr8	68006600	68007600	-0.6367054417378172
chr8	68006700	68007700	0.16001935129543268
chr8	68006800	68007800	0.7570747390253544
chr8	68007300	68008300	-0.9942381113365129
chr8	68007400	68008400	-1.3012440596168822
chr8	68007500	68008500	-1.0610971432768839
chr8	68007600	68008600	-0.9019451202978472
chr8	68007700	68008700	-1.0989494556337005
chr8	68007800	68008800	-1.0120709873695188
chr8	68007900	68008900	-0.9884279831111759
chr8	68008000	68009000	-1.287709013089073
chr8	68008100	68009100	-0.8644194575598118
chr8	68008200	68009200	-1.2365386381579253
chr8	68008300	68009300	-0.5829424542569009
chr8	68008400	68009400	0.05281809025391431
chr8	68008500	68009500	0.2818229301359736
chr8	68008600	68009600	0.6024653797465479
chr8	68008700	68009700	0.4080231805595689
chr8	68008800	68009800	0.4954824261293122
chr8	68008900	68009900	0.4346697160333828
chr8	68009000	68010000	1.0494570333114905
chr8	68009100	68010100	1.3538014133134328
chr8	68009200	68010200	1.576551539688743
chr8	68009300	68010300	1.4336416186157346
chr8	68009400	68010400	2.116435333118528
chr8	68009500	68010500	1.7432853321018749
chr8	68009600	68010600	1.895720824677
chr8	68009700	68010700	1.6279455766950457
chr8	68009800	68010800	1.4242939705939524
chr8	68009900	68010900	1.3965754812731643
chr8	68010000	68011000	1.6095491654319318
chr8	68010100	68011100	1.9228637711201009
chr8	68010200	68011200	2.1078759021934186
chr8	68010300	68011300	2.004926995540469
chr8	68010400	68011400	1.6009525151346349
chr8	68010500	68011500	1.2502037967332658
chr8	68010600	68011600	0.9113579926779332
chr8	68010700	68011700	0.9758353573527924
chr8	68010800	68011800	0.928853931361634
chr8	68010900	68011900	0.9303221707222836
chr8	68011000	68012000	0.21629151145889342
chr8	68011100	68012100	-0.3857692383147477
chr8	68011200	68012200	-0.8666179189173779
chr8	68011300	68012300	-0.7894786657104058
chr8	68011400	68012400	-0.6006441357542054
chr8	68011500	68012500	0.1303216300167547
chr8	68011600	68012600	-0.2190726489326789
chr8	68011700	68012700	0.6417375913551011
chr8	68011800	68012800	0.8144749792849458
chr8	68011900	68012900	0.5073672232663351
chr8	68012000	68013000	0.4819019793102281
chr8	68012100	68013100	0.4196180828552384
chr8	68012200	68013200	0.5900647946793468
chr8	68012300	68013300	0.8076647940837606
chr8	68012400	68013400	-0.040896118854544236
chr8	68012500	68013500	-1.0177815328170627
chr8	68012600	68013600	-0.8563103962626948
chr8	68012700	68013700	-1.2380437618303666
chr8	68012800	68013800	-1.1407731234754883
chr8	68012900	68013900	-1.0733930005607046
chr8	68013000	68014000	-0.6752695781306823
chr8	68013100	68014100	-1.2067750085821498
chr8	68013200	68014200	-1.1541295336016828
chr8	68013300	68014300	-0.8364268399171886
chr8	68013400	68014400	-0.2962732546383147
chr8	68013500	68014500	-0.17978740882737304
chr8	68013600	68014600	-0.12230966346554867
chr8	68013700	68014700	-0.06993548061583027
chr8	68013800	68014800	-0.7020104175468507
chr8	68013900	68014900	-0.8746043746724271
chr8	68014000	68015000	-1.1388157256568887
chr8	68014100	68015100	-0.5490201704300485
chr8	68014200	68015200	-0.4980373693819585
chr8	68014300	68015300	-0.3975144400432321
chr8	68014400	68015400	-0.25154426032567584
chr8	68014500	68015500	0.3556106742664957
chr8	68014600	68015600	0.31699466360666073
chr8	68014700	68015700	0.2397792527775857
chr8	68014800	68015800	0.7070625836380359
chr8	68014900	68015900	0.6589922734320157
chr8	68015000	68016000	0.8953595010947766
chr8	68015100	68016100	0.9391572514906557
chr8	68015200	68016200	0.02854785048071112
chr8	68015300	68016300	-1.1497429095769482
chr8	68015400	68016400	-1.4897717872328329
chr8	68015500	68016500	-1.14108426109167
chr8	68015600	68016600	-1.2181507362665345
chr8	68015700	68016700	-0.8614803541551387
chr8	68015800	68016800	-1.1051503931778195
chr8	68015900	68016900	-0.6988180736541649
chr8	68016000	68017000	-0.7002053671344974
chr8	68016100	68017100	-0.5875584308217751
chr8	68016200	68017200	-0.36304214931859946
chr8	68016300	68017300	-0.054635676929401036
chr8	68016400	68017400	-0.09747405210585036
chr8	68016500	68017500	-0.3972118674528329
chr8	68016600	68017600	-0.3873890149484283
chr8	68016700	68017700	-1.0280294760116169
chr8	68016800	68017800	-0.6345138411155911
chr8	68016900	68017900	-0.4711231847139089
chr8	68017000	68018000	-0.36822757456819777
chr8	68017100	68018100	-0.7491535632081604
chr8	68017200	68018200	-0.3862794717430004
chr8	68017300	68018300	-0.10092952804312667
chr8	68017400	68018400	0.005014840495042821
chr8	68017500	68018500	0.3496573985012107
chr8	68017600	68018600	-0.1334038414662306
chr8	68017700	68018700	0.26430638315634897
chr8	68017800	68018800	0.2076359348483003
chr8	68017900	68018900	0.021363494973398067
chr8	68018000	68019000	0.32825792597666176
chr8	68018100	68019100	0.9523633935579672
chr8	68018200	68019200	1.385293827896768
chr8	68018300	68019300	0.8830403003627854
chr8	68018400	68019400	1.2389204586713007
chr8	68018500	68019500	0.7491455275323936
chr8	68018600	68019600	1.3406123775550738
chr8	68018700	68019700	1.8046765536292937
chr8	68018800	68019800	1.2215984749859712
chr8	68018900	68019900	1.2495298075539203
chr8	68019000	68020000	0.6279179327864197
chr8	68019100	68020100	0.31613403453431177
chr8	68019200	68020200	-0.2841564672610406
chr8	68019300	68020300	0.2541582860611164
chr8	68020400	68021400	2.1475778716418543
chr8	68020500	68021500	1.9006966935701561
chr8	68020600	68021600	1.4388845801254209
chr8	68020700	68021700	1.2196859894266243
chr8	68020800	68021800	0.3746992626066739
chr8	68020900	68021900	-0.09178822934714197
chr8	68021000	68022000	0.02808818754911978
chr8	68021100	68022100	0.3149163502583308
chr8	68021200	68022200	0.5751594170234907
chr8	68021300	68022300	-0.4061645385710471
chr8	68021400	68022400	-0.04108497159522805
chr8	68021500	68022500	0.17368715231067913
chr8	68021600	68022600	0.32897541328985824
chr8	68021700	68022700	0.8930615193837111
chr8	68021800	68022800	1.3644922510645985
chr8	68021900	68022900	1.9652900967957199
chr8	68022000	68023000	1.7634721062012575
chr8	68022100	68023100	1.3098863718502576
chr8	68022200	68023200	1.2614660766324564
chr8	68022300	68023300	1.5640557949184641
chr8	68022400	68023400	1.7509193022293488
chr8	68022500	68023500	1.2902634920092062
chr8	68022600	68023600	0.9241025467179412
chr8	68022700	68023700	0.8581886484124734
chr8	68022800	68023800	0.5931709509500349
chr8	68022900	68023900	-0.07463849204861843
chr8	68023000	68024000	-0.2046585192980845
chr8	68023100	68024100	-0.06463839890563758
chr8	68023200	68024200	0.0928514468362666
chr8	68023300	68024300	-0.3637489921356456
chr8	68023400	68024400	-0.4264370190812177
chr8	68023500	68024500	0.08642086236597209
chr8	68023600	68024600	-0.07783303708613319
chr8	68023700	68024700	-0.6689411920502416
chr8	68023800	68024800	-0.8069365320142291
chr8	68023900	68024900	-0.5477714189201862
chr8	68024000	68025000	-0.7982696931595539
chr8	68024100	68025100	-1.7005659361875691
chr8	68024200	68025200	-2.8334994704604286
chr8	68024300	68025300	-2.7255930733480622
chr8	68024400	68025400	-2.6374413940496995
chr8	68024500	68025500	-3.932992400814921
chr8	68024600	68025600	-3.634813329676705
chr8	68024700	68025700	-3.230883197522284
chr8	68024800	68025800	-2.749202352794513
chr8	68024900	68025900	-2.7599703378040243
chr8	68025000	68026000	-2.507576047348696
chr8	68025100	68026100	-1.5688237873802493
chr8	68025200	68026200	-0.3742172842488433
chr8	68025300	68026300	-0.0038020001645511134
chr8	68025400	68026400	0.38320591996054015
chr8	68025500	68026500	1.6283705284655106
chr8	68025600	68026600	1.9776879215657681
chr8	68025700	68026700	1.8477572430881328
chr8	68025800	68026800	1.6855014565973867
chr8	68025900	68026900	1.7528296491247124
chr8	68026000	68027000	1.1223933955896153
chr8	68026100	68027100	1.3385853984515614
chr8	68026200	68027200	0.7289520190307979
chr8	68026300	68027300	0.6074511888725462
chr8	68026400	68027400	0.2751021332377148
chr8	68026500	68027500	-0.0795171962970004
chr8	68026600	68027600	-0.4327312964875484
chr8	68026700	68027700	-0.4407909191519127
chr8	68026800	68027800	-0.0585251167702079
chr8	68026900	68027900	0.4850146531682812
chr8	68027000	68028000	0.7063715754890931
chr8	68027100	68028100	0.3418514780157544
chr8	68027200	68028200	0.6774905052126512
chr8	68027300	68028300	0.9103462341395993
chr8	68027400	68028400	0.6513857450814251
chr8	68027500	68028500	0.2853965210034833
chr8	68027600	68028600	0.2812887453998322
chr8	68027700	68028700	0.6058025565817097
chr8	68027800	68028800	-0.5637391331044342
chr8	68027900	68028900	-1.287769306986807
chr8	68028000	68029000	-1.0369908926301403
chr8	68028100	68029100	-0.5663911382556184
chr8	68028200	68029200	-0.14005607778522355
chr8	68028300	68029300	0.1324785701848814
chr8	68028400	68029400	-0.038043364160312974
chr8	68028500	68029500	0.5621279208854271
chr8	68028600	68029600	1.0728067740798484
chr8	68028700	68029700	0.4658606226817121
chr8	68028800	68029800	1.2310425535423817
chr8	68028900	68029900	0.7483295398239381
chr8	68029000	68030000	0.844549502637729
chr8	68029100	68030100	0.3669388572582443
chr8	68029200	68030200	-0.7383460933601328
chr8	68029300	68030300	-1.0027275816236718
chr8	68029400	68030400	-0.5630575017639079
chr8	68029500	68030500	-1.2145786061242982
chr8	68029600	68030600	-0.8311600258504025
chr8	68029700	68030700	-0.1810953612671884
chr8	68029800	68030800	0.12417808467841066
chr8	68029900	68030900	0.15312182685883538
chr8	68030000	68031000	-0.22312090185209119
chr8	68030100	68031100	-0.6153632786776295
chr8	68030200	68031200	-0.4606214704631262
chr8	68030300	68031300	-0.3091968997209731
chr8	68030400	68031400	-0.5489857156266653
chr8	68030500	68031500	-0.15565375483853616
chr8	68030600	68031600	-0.5146622548304519
chr8	68030700	68031700	-1.3921693803761914
chr8	68030800	68031800	-1.4951165479901507
chr8	68030900	68031900	-0.9126467641118928
chr8	68031000	68032000	-0.8310122828288957
chr8	68031100	68032100	-0.7749232341546782
chr8	68031200	68032200	0.3950489460114093
chr8	68031300	68032300	0.5123642409883865
chr8	68031400	68032400	1.3075997338605214
chr8	68031500	68032500	1.632663762492866
chr8	68031600	68032600	0.7785921028790168
chr8	68031700	68032700	1.479956755384806
chr8	68031800	68032800	1.4479686351036802
chr8	68031900	68032900	1.2257730286497837
chr8	68032000	68033000	1.6512265404073376
chr8	68032100	68033100	2.096689642642076
chr8	68032200	68033200	1.951414143611184
chr8	68032300	68033300	1.8738966072515888
chr8	68032400	68033400	1.6014883222914766
chr8	68032500	68033500	1.6389968253719818
chr8	68032600	68033600	1.8922940993684945
chr8	68032700	68033700	1.9497441093340968
chr8	68032800	68033800	1.9614593617843503
chr8	68032900	68033900	2.390442098752644
chr8	68033000	68034000	1.7670504686104906
chr8	68033100	68034100	2.30874867267048
chr8	68033200	68034200	1.7340126130278781
chr8	68033300	68034300	1.4102030983946967
chr8	68033400	68034400	1.333488330738428
chr8	68033500	68034500	0.5391961972278309
chr8	68033600	68034600	1.5656768517221031
chr8	68033700	68034700	1.2693004035049202
chr8	68033800	68034800	1.6014611877914673
chr8	68033900	68034900	1.2530561522832313
chr8	68034000	68035000	1.383419264520503
chr8	68034100	68035100	0.9992678252300798
chr8	68034200	68035200	1.806159344301553
chr8	68034300	68035300	1.5784622581340868
chr8	68034400	68035400	0.9962275453147496
chr8	68034500	68035500	1.275942164292709
chr8	68034600	68035600	0.6164283954429544
chr8	68034700	68035700	0.6697626019156976
chr8	68034800	68035800	0.054143327636692655
chr8	68034900	68035900	0.21089953870787287
chr8	68035000	68036000	0.22489374671560014
chr8	68035100	68036100	-0.07097883096316078
chr8	68035200	68036200	-0.7239126153109156
chr8	68035300	68036300	-0.3909023596891638
chr8	68035400	68036400	-0.33379645456157003
chr8	68035500	68036500	-0.3786690524954659
chr8	68035600	68036600	-0.7069509522116082
chr8	68035700	68036700	-0.6983270480629115
chr8	68035800	68036800	-0.4855180294717302
chr8	68035900	68036900	-1.1750998366737342
chr8	68036000	68037000	-1.223306870546584
chr8	68036100	68037100	-1.3192731265471838
chr8	68036200	68037200	-1.491319176386708
chr8	68036300	68037300	-1.6272280922874705
chr8	68036400	68037400	-1.9100415873595145
chr8	68036500	68037500	-1.6879130669699762
chr8	68036600	68037600	-1.3000628990884855
chr8	68036700	68037700	-1.4192848147060648
chr8	68036800	68037800	-2.1339909828942445
chr8	68036900	68037900	-0.8096930941603162
chr8	68037000	68038000	-1.0158780453811274
chr8	68037100	68038100	-1.812027042183133
chr8	68037200	68038200	-1.4563106610886711
chr8	68037300	68038300	-1.4312098212965143
chr8	68037400	68038400	-1.2490040051317373
chr8	68037500	68038500	-0.7940870037180551
chr8	68037600	68038600	-0.6970466886082451
chr8	68037700	68038700	-0.9438290438656848
chr8	68037800	68038800	-0.30196546932516216
chr8	68037900	68038900	-0.2587504626373571
chr8	68038000	68039000	0.35316248047864096
chr8	68038100	68039100	1.3784400610095575
chr8	68038200	68039200	0.9721910882956478
chr8	68038300	68039300	0.6843907804532454
chr8	68038400	68039400	0.6002603178017385
chr8	68038500	68039500	-0.05279973660645392
chr8	68038600	68039600	0.07180289010338976
chr8	68038700	68039700	0.6396310426994856
chr8	68038800	68039800	-0.06478640646307049
chr8	68038900	68039900	-0.7146674278124999
chr8	68039000	68040000	-1.4980900741272334
chr8	68039100	68040100	-2.051718018193198
chr8	68039200	68040200	-1.960402184229344
chr8	68039300	68040300	-1.2562212904233043
chr8	68039400	68040400	-1.0781734031364574
chr8	68039500	68040500	-0.9115787467701072
chr8	68039600	68040600	-1.1286515880821126
chr8	68039700	68040700	-1.4163682757670024
chr8	68039800	68040800	-1.011177810993414
chr8	68039900	68040900	-0.43218051563659576
chr8	68040000	68041000	-0.6146824601776146
chr8	68040100	68041100	-0.2664744709633077
chr8	68040200	68041200	-0.29901861972276617
chr8	68040300	68041300	-0.7965075966125076
chr8	68040400	68041400	-0.7655837585472766
chr8	68040500	68041500	-0.5838085778365479
chr8	68040600	68041600	-0.5253775189743856
chr8	68040700	68041700	-0.3534510511846284
chr8	68040800	68041800	-0.4620038048596584
chr8	68040900	68041900	-0.8233803521950918
chr8	68041000	68042000	-0.22657944476562142
chr8	68041100	68042100	-0.03459652387349864
chr8	68041200	68042200	0.14231665631051596
chr8	68041300	68042300	0.7583382778178958
chr8	68041400	68042400	0.9052212985927204
chr8	68041500	68042500	-0.10647937361193796
chr8	68041600	68042600	-0.2621560965297942
chr8	68041700	68042700	-0.1029415241399895
chr8	68041800	68042800	-0.29455012263050045
chr8	68041900	68042900	-0.4606115474992439
chr8	68042000	68043000	-0.837625315092241
chr8	68042100	68043100	-0.7492726271830403
chr8	68042200	68043200	-0.8263675003403342
chr8	68042300	68043300	-1.3582384928937223
chr8	68042400	68043400	-1.3360373433117845
chr8	68042500	68043500	0.12829255263438805
chr8	68042600	68043600	0.5782208988955176
chr8	68042700	68043700	0.2579173278285021
chr8	68042800	68043800	0.5609465200881971
chr8	68042900	68043900	1.467955034775115
chr8	68043000	68044000	1.4572477796830172
chr8	68043100	68044100	1.4330137740298547
chr8	68043200	68044200	1.2502486259254355
chr8	68043300	68044300	1.3207558344730683
chr8	68043400	68044400	0.9858861053831964
chr8	68043500	68044500	0.04940835463539527
chr8	68043600	68044600	0.41277478961949776
chr8	68043700	68044700	0.6464842396090665
chr8	68043800	68044800	0.5866591827478779
chr8	68043900	68044900	0.13519497086735013
chr8	68044000	68045000	0.3337212457603149
chr8	68044100	68045100	-0.08311198564565862
chr8	68044200	68045200	-0.051763504197446304
chr8	68044300	68045300	-0.22242432041232013
chr8	68044400	68045400	-0.25565941864292857
chr8	68044500	68045500	0.019079867579265646
chr8	68044600	68045600	-0.7345620194083791
chr8	68044700	68045700	-0.8217976048712121
chr8	68044800	68045800	-1.1284739233357306
chr8	68044900	68045900	-1.8532835931250355
chr8	68045000	68046000	-1.4021527868994392
chr8	68045100	68046100	-1.6038467981332296
chr8	68045200	68046200	-1.0645407995391634
chr8	68045300	68046300	-1.471182126536745
chr8	68045400	68046400	-1.5591067918354895
chr8	68045500	68046500	-1.237430487651082
chr8	68045600	68046600	-1.2740970274218553
chr8	68045700	68046700	-1.1977960100297629
chr8	68045800	68046800	-0.6052304684394038
chr8	68045900	68046900	0.11630571742926035
chr8	68046000	68047000	-0.5718315674907778
chr8	68046100	68047100	0.06783908011812588
chr8	68046200	68047200	-0.14187873924392996
chr8	68046300	68047300	0.4926773094151172
chr8	68046400	68047400	0.8845995751931429
chr8	68046500	68047500	0.6437663808777372
chr8	68046600	68047600	0.7750572135325968
chr8	68046700	68047700	0.72298830040101
chr8	68046800	68047800	0.474240070610055
chr8	68047900	68048900	0.18356672228725807
chr8	68048000	68049000	0.5241310621752311
chr8	68048100	68049100	0.2354108293666193
chr8	68049200	68050200	0.7218139273449741
chr8	68049300	68050300	0.6335795042279235
chr8	68049400	68050400	1.3882526807343871
chr8	68049500	68050500	1.5373977052838372
chr8	68049600	68050600	0.7375401768442068
chr8	68049700	68050700	1.325163345996949
chr8	68049800	68050800	1.1297413122321598
chr8	68049900	68050900	0.5181216798623891
chr8	68050000	68051000	0.20767207271659066
chr8	68050100	68051100	-0.19463762502410875
chr8	68050200	68051200	0.5406248838434315
chr8	68050300	68051300	0.9750179756688181
chr8	68050400	68051400	0.13779567665369208
chr8	68050500	68051500	-0.40477944297522894
chr8	68050600	68051600	0.21515198303593933
chr8	68050700	68051700	-0.09538690268501164
chr8	68050800	68051800	-0.5288785447848675
chr8	68050900	68051900	-0.1502831447572883
chr8	68051000	68052000	-0.366447407513671
chr8	68051100	68052100	-0.12625404527975653
chr8	68051200	68052200	-0.6388525566849353
chr8	68051300	68052300	-0.8719193121654487
chr8	68051400	68052400	-0.6969245497323175
chr8	68051500	68052500	-1.002016127238071
chr8	68051600	68052600	-0.8355935203919141
chr8	68051700	68052700	-0.5451264596739669
chr8	68051800	68052800	-0.5216345179784089
chr8	68051900	68052900	-0.5545412666603782
chr8	68052000	68053000	-0.2996413671293302
chr8	68052100	68053100	-0.325063734937922
chr8	68052200	68053200	-0.2492937238019192
chr8	68052300	68053300	-0.6245824590375956
chr8	68054500	68055500	-1.4685397141998229
chr8	68054600	68055600	-1.0585933462964887
chr8	68054700	68055700	-1.088307871794666
chr8	68054800	68055800	-0.7307898036042716
chr8	68054900	68055900	-0.4504130926219334
chr8	68055000	68056000	0.04157642714750884
chr8	68055100	68056100	-0.05832420260080624
chr8	68055200	68056200	0.2491863002186716
chr8	68055300	68056300	0.039801618732656883
chr8	68055400	68056400	0.020215523400485987
chr8	68055500	68056500	0.14663569116715935
chr8	68055600	68056600	0.3756440240680668
chr8	68055700	68056700	0.5472268213281871
chr8	68055800	68056800	0.25667976395526376
chr8	68055900	68056900	0.3936117413173818
chr8	68056000	68057000	-0.09222172581236317
chr8	68056100	68057100	-0.6696731611630641
chr8	68056200	68057200	-1.6754595617599055
chr8	68056300	68057300	-1.292094467245264
chr8	68056400	68057400	-1.6458321453009654
chr8	68056500	68057500	-1.249157970547932
chr8	68056600	68057600	-0.9379427892847808
chr8	68056700	68057700	-0.999754290975184
chr8	68056800	68057800	-0.6775588286547768
chr8	68056900	68057900	-1.1191356422930396
chr8	68057000	68058000	-1.2237568296174643
chr8	68057100	68058100	-0.4650942209765685
chr8	68057200	68058200	0.5674864970300806
chr8	68057300	68058300	0.5017193686215167
chr8	68057400	68058400	1.0633591202837165
chr8	68057500	68058500	0.4282332593308881
chr8	68057600	68058600	0.2780670049124649
chr8	68057700	68058700	-0.31482198522901683
chr8	68057800	68058800	-0.3595599564515201
chr8	68057900	68058900	-0.2891102917504175
chr8	68058000	68059000	-0.32747636826644194
chr8	68058100	68059100	-0.4606924265075466
chr8	68058200	68059200	-0.7533649977969926
chr8	68058300	68059300	-1.2755556193470317
chr8	68058400	68059400	-1.3518720978167904
chr8	68058500	68059500	-1.1064079395847943
chr8	68058600	68059600	-2.1953053674535745
chr8	68058700	68059700	-1.4485182137142312
chr8	68058800	68059800	-2.454314978650501
chr8	68058900	68059900	-2.2975556434023163
chr8	68059000	68060000	-2.275587158375437
chr8	68059100	68060100	-2.3907967229146267
chr8	68059200	68060200	-2.3427068703441503
chr8	68059300	68060300	-2.681496820757135
chr8	68059400	68060400	-3.1930551776764267
chr8	68059500	68060500	-3.1254220491346625
chr8	68059600	68060600	-2.7139462531941803
chr8	68059700	68060700	-2.8326498600862013
chr8	68059800	68060800	-1.9769783230796951
chr8	68059900	68060900	-2.2580724186649492
chr8	68060000	68061000	-0.9254360534121397
chr8	68060100	68061100	-1.093407374458991
chr8	68060200	68061200	-0.4582847089269968
chr8	68060700	68061700	0.5825228124518947
chr8	68060800	68061800	0.8052119944554557
chr8	68060900	68061900	1.3383157003484152
chr8	68061000	68062000	1.0353852869135811
chr8	68061100	68062100	1.2508047693750357
chr8	68061200	68062200	1.3385383556407595
chr8	68061300	68062300	0.7897590465640575
chr8	68061400	68062400	0.4311867905283697
chr8	68061500	68062500	0.2434870863806241
chr8	68061600	68062600	0.3099850873456945
chr8	68061700	68062700	0.7485613457067212
chr8	68061800	68062800	0.5566404337429237
chr8	68061900	68062900	0.1997863341230076
chr8	68062000	68063000	-0.3437081193897018
chr8	68062100	68063100	-0.20565844409580708
chr8	68062200	68063200	-0.8095364504611593
chr8	68062300	68063300	-0.7550366520987147
chr8	68062400	68063400	-0.6064164845194044
chr8	68062500	68063500	-0.4894123162850577
chr8	68062600	68063600	-0.4650223549948434
chr8	68062700	68063700	-0.5314240727052871
chr8	68062800	68063800	-0.6299734766725258
chr8	68062900	68063900	-0.7937897525684138
chr8	68063000	68064000	-0.6655084413841142
chr8	68063100	68064100	-0.7929002385540579
chr8	68063200	68064200	-0.10750183052815213
chr8	68063300	68064300	0.5640385377810275
chr8	68063400	68064400	0.451708833392428
chr8	68063500	68064500	0.6463708318304006
chr8	68063600	68064600	0.17056385359374926
chr8	68063700	68064700	0.7432952128887876
chr8	68063800	68064800	1.1428088058955372
chr8	68063900	68064900	1.3653680658345444
chr8	68064000	68065000	1.3872961706945088
chr8	68064100	68065100	1.4800385395668023
chr8	68064200	68065200	0.9975809073370892
chr8	68064300	68065300	0.5229192616255885
chr8	68064400	68065400	0.8123563503800272
chr8	68067100	68068100	-1.0236671618173885
chr8	68067200	68068200	-1.3677291575498267
chr8	68067300	68068300	-1.0724961517061031
chr8	68067400	68068400	-0.9421135767377736
chr8	68067500	68068500	-1.0553349769685256
chr8	68067600	68068600	-0.866786577597664
chr8	68067700	68068700	-0.7938163721632565
chr8	68067800	68068800	-0.8251677839789603
chr8	68067900	68068900	-0.9948699137680346
chr8	68068000	68069000	-0.35270972001690964
chr8	68068100	68069100	-0.05475320071372661
chr8	68068200	68069200	0.09496995519983498
chr8	68068300	68069300	-0.7339469361552171
chr8	68068400	68069400	-0.6811382778596771
chr8	68068500	68069500	-0.5727319834731515
chr8	68069600	68070600	-1.2761206408636718
chr8	68069700	68070700	-0.990942517617418
chr8	68069800	68070800	-1.011735432366518
chr8	68069900	68070900	-1.6420280602625519
chr8	68070000	68071000	-1.6647235340059
chr8	68070100	68071100	-1.6908928419990474
chr8	68070200	68071200	-1.1475284579416674
chr8	68070300	68071300	-0.8286690857435225
chr8	68070400	68071400	-0.4222292437385359
chr8	68070500	68071500	-0.5634896571786515
chr8	68070600	68071600	-0.06574021494451303
chr8	68070700	68071700	-0.6916315089549737
chr8	68070800	68071800	-1.1544211361653691
chr8	68070900	68071900	-0.8353633932020199
chr8	68071000	68072000	-1.1205013503523757
chr8	68071100	68072100	-0.7538157764398752
chr8	68071200	68072200	-0.7943137841755407
chr8	68071300	68072300	-0.2930813340199688
chr8	68071400	68072400	-1.0498934659394925
chr8	68071500	68072500	-1.5278071026493862
chr8	68071600	68072600	-1.4672397351833604
chr8	68071700	68072700	-0.6924525333414483
chr8	68071800	68072800	-1.0218374946612647
chr8	68071900	68072900	-0.85146328098933
chr8	68072000	68073000	-0.3470569809661461
chr8	68072100	68073100	-0.13423404290112995
chr8	68072200	68073200	-0.5252559142626485
chr8	68072300	68073300	-1.1458848943692457
chr8	68072400	68073400	-0.4812929470066194
chr8	68072500	68073500	0.6311174182696164
chr8	68072600	68073600	0.14119709306503228
chr8	68072900	68073900	-0.3922204113455197
chr8	68073000	68074000	-0.5032018292889132
chr8	68073100	68074100	-0.928293371622308
chr8	68073200	68074200	-0.17685725265125288
chr8	68073300	68074300	0.7598305900443284
chr8	68073400	68074400	0.7783610727069059
chr8	68073500	68074500	1.2910942784685695
chr8	68073600	68074600	1.6748580013313106
chr8	68073700	68074700	1.9905597299226403
chr8	68073800	68074800	2.635669983520609
chr8	68073900	68074900	2.144941825051878
chr8	68074000	68075000	2.1375867869927974
chr8	68074100	68075100	2.3298559810088686
chr8	68074200	68075200	2.0754253802518745
chr8	68074300	68075300	1.3072574944481783
chr8	68075000	68076000	0.3886114011527597
chr8	68075100	68076100	-0.2533757136560251
chr8	68075200	68076200	-0.21249621113864914
chr8	68075300	68076300	0.0939352885773274
chr8	68075400	68076400	0.04200069176378417
chr8	68075500	68076500	0.31769812840756306
chr8	68075600	68076600	0.40162887028227945
chr8	68075700	68076700	0.5844018204211296
chr8	68075800	68076800	-0.5079111400585107
chr8	68075900	68076900	-0.7060938851286127
chr8	68076000	68077000	-0.37095079893445465
chr8	68076100	68077100	0.0235474814371598
chr8	68076200	68077200	0.14139153345725225
chr8	68076300	68077300	0.07269354576728354
chr8	68076400	68077400	0.6715425977973671
chr8	68076500	68077500	0.7236837828729109
chr8	68076600	68077600	0.6591501299646305
chr8	68076700	68077700	0.646428829133256
chr8	68076800	68077800	0.9301044068303732
chr8	68076900	68077900	1.1548511913672368
chr8	68077000	68078000	0.4710871984219776
chr8	68077100	68078100	0.6966114742638742
chr8	68077200	68078200	0.4888127298831825
chr8	68077300	68078300	0.4700256949056644
chr8	68077400	68078400	-0.29583122001849355
chr8	68077500	68078500	-0.6763649096163522
chr8	68077600	68078600	-0.7153920960516611
chr8	68077700	68078700	-0.9854600685552544
chr8	68077800	68078800	-0.8144179412320405
chr8	68077900	68078900	-0.5544554518617781
chr8	68078000	68079000	-0.3308236409931789
chr8	68080300	68081300	0.17867405473707007
chr8	68080400	68081400	-0.9088875384969052
chr8	68080500	68081500	-1.747584961406296
chr8	68080600	68081600	-1.2329323991257088
chr8	68080700	68081700	-1.3307934903078524
chr8	68080800	68081800	-1.293206235135605
chr8	68080900	68081900	-1.4689214333374339
chr8	68081000	68082000	-1.7603723947941867
chr8	68081100	68082100	-2.728503161435321
chr8	68081200	68082200	-3.2121285325721654
chr8	68081300	68082300	-3.0781076484930634
chr8	68081900	68082900	-1.4513127005438482
chr8	68082000	68083000	-1.232217210151624
chr8	68083200	68084200	-1.1463191593677136
chr8	68083300	68084300	-0.5202817977881915
chr8	68083400	68084400	-0.9002428167260059
chr8	68083500	68084500	-0.5027986077501324
chr8	68083600	68084600	-0.7805833254054433
chr8	68083700	68084700	-0.4219622378849096
chr8	68083800	68084800	-0.5803177350186493
chr8	68083900	68084900	0.18735745276005744
chr8	68084000	68085000	-0.05721210825923644
chr8	68084100	68085100	-0.06191315961154641
chr8	68084200	68085200	0.4960079483450068
chr8	68084300	68085300	0.3732230786921748
chr8	68084400	68085400	0.5246577031520743
chr8	68084500	68085500	0.2245653313192913
chr8	68084600	68085600	0.5742369219001873
chr8	68084700	68085700	-0.1267508727284942
chr8	68084800	68085800	0.4317587460515115
chr8	68084900	68085900	0.033323153208333615
chr8	68085000	68086000	0.49107262274005026
chr8	68085100	68086100	0.21958474486177806
chr8	68085200	68086200	0.04304185572246082
chr8	68085300	68086300	-0.5767595190465049
chr8	68085400	68086400	-0.7950302857388623
chr8	68085500	68086500	-1.1502059726968452
chr8	68085600	68086600	-1.002525195081459
chr8	68085700	68086700	-0.5710728390680466
chr8	68085800	68086800	-0.6359111135140689
chr8	68085900	68086900	-0.39442564933964575
chr8	68086000	68087000	-0.5934074973681251
chr8	68086100	68087100	-0.005786412046604178
chr8	68086200	68087200	-0.2267639147973544
chr8	68086300	68087300	0.3375780939791305
chr8	68086400	68087400	0.8656952487199928
chr8	68086500	68087500	1.3484740885029745
chr8	68086600	68087600	1.2015594101068836
chr8	68086700	68087700	1.1372964339166411
chr8	68086800	68087800	1.2703234666459426
chr8	68086900	68087900	1.0940151434375325
chr8	68087000	68088000	0.5032649712173184
chr8	68087100	68088100	0.14902295512654348
chr8	68087200	68088200	-0.02492558286208886
chr8	68087300	68088300	-0.2023706543348107
chr8	68087400	68088400	-0.4702400443408543
chr8	68087500	68088500	-0.6359297423267478
chr8	68087600	68088600	-0.9314767296936328
chr8	68087700	68088700	-0.9117383777050896
chr8	68087800	68088800	-1.7566817942137538
chr8	68089200	68090200	-1.018666799567888
chr8	68089300	68090300	-0.4546788943634543
chr8	68089400	68090400	-0.2322529081430597
chr8	68089500	68090500	-0.2505977974756401
chr8	68089600	68090600	-0.5072116438559845
chr8	68089700	68090700	-0.1533968548663781
chr8	68089800	68090800	0.6187651540990753
chr8	68089900	68090900	0.7940652534034096
chr8	68090000	68091000	0.6551653201738296
chr8	68090100	68091100	0.7427036251477853
chr8	68090200	68091200	0.25061367535381884
chr8	68090300	68091300	0.08771320116517993
chr8	68090400	68091400	-0.024175838475612263
chr8	68090500	68091500	0.1448075710550112
chr8	68090600	68091600	0.3652786813051968
chr8	68090800	68091800	-1.5647183711685309
chr8	68090900	68091900	-0.6034102083194633
chr8	68091000	68092000	-0.857664546350327
chr8	68091100	68092100	-0.5579231907159788
chr8	68091200	68092200	0.16465136049214293
chr8	68091300	68092300	0.7671849503111289
chr8	68091400	68092400	0.8419518882971084
chr8	68091500	68092500	0.7185844407644615
chr8	68091600	68092600	0.4529444635174512
chr8	68091700	68092700	0.1310221730033858
chr8	68091800	68092800	0.6883172442983769
chr8	68091900	68092900	0.10396087887228074
chr8	68092000	68093000	0.45905654461399514
chr8	68092100	68093100	-0.00628942944223665
chr8	68092200	68093200	-0.6363221975018336
chr8	68092300	68093300	-1.1208074203932337
chr8	68093400	68094400	-1.3766665491738577
chr8	68093500	68094500	-0.11796502869954455
chr8	68093600	68094600	0.11918310780883705
chr8	68093700	68094700	-0.3862544666614233
chr8	68093800	68094800	-0.12005432840321205
chr8	68093900	68094900	-0.08239256737670632
chr8	68094000	68095000	0.2151144464371969
chr8	68094100	68095100	0.3904468658538508
chr8	68094200	68095200	0.8085787686483038
chr8	68094300	68095300	0.2502721570779074
chr8	68094400	68095400	0.5640410571059078
chr8	68094500	68095500	0.13060086189338474
chr8	68094600	68095600	0.9737823159081712
chr8	68094700	68095700	1.2516219730931069
chr8	68094800	68095800	1.527497074236858
chr8	68094900	68095900	1.0348603171851198
chr8	68095000	68096000	0.6714247596736344
chr8	68095100	68096100	0.9472416950512812
chr8	68095200	68096200	0.5640079399826509
chr8	68095300	68096300	1.1109600221931677
chr8	68095400	68096400	0.8701467765064306
chr8	68095700	68096700	-0.9839295170179134
chr8	68095800	68096800	-1.1805054849535292
chr8	68095900	68096900	-1.7343420796503937
chr8	68096000	68097000	-1.7991868577487902
chr8	68096100	68097100	-2.305269562461555
chr8	68096200	68097200	-1.6448281083638978
chr8	68096300	68097300	-1.4791894963090055
chr8	68096400	68097400	-1.6989875576361615
chr8	68096500	68097500	-1.7194480346484853
chr8	68096600	68097600	-1.1868763379732712
chr8	68096700	68097700	-1.1112249247047277
chr8	68096800	68097800	-1.094623120232098
chr8	68096900	68097900	-0.4396806777850062
chr8	68097000	68098000	-0.5504446974955145
chr8	68097100	68098100	0.07550721735516353
chr8	68097200	68098200	-0.5432911154633931
chr8	68097300	68098300	-0.6095223377868441
chr8	68097400	68098400	-1.0489963073234996
chr8	68097500	68098500	-0.5948426302860608
chr8	68097600	68098600	-0.899316902514139
chr8	68097700	68098700	-0.9447912675624532
chr8	68097800	68098800	-0.9471082025117508
chr8	68097900	68098900	-0.9529108272633332
chr8	68098000	68099000	-0.6794063915338691
chr8	68098100	68099100	-1.1010483148352006
chr8	68098200	68099200	-1.0046154442291566
chr8	68098800	68099800	1.0774377331347402
chr8	68098900	68099900	0.6180099187712329
chr8	68099000	68100000	0.45943363939061166
chr8	68099100	68100100	0.6018738196811776
chr8	68099200	68100200	0.8724818272570034
chr8	68099300	68100300	0.8313448731212689
chr8	68099400	68100400	0.10732425938988738
chr8	68099500	68100500	0.26200906936182844
chr8	68099600	68100600	0.5476098836637897
chr8	68099700	68100700	-0.0319695529376132
chr8	68099800	68100800	-0.21174985989058034
chr8	68099900	68100900	0.1833108084122019
chr8	68100000	68101000	0.33334533958190565
chr8	68100100	68101100	-0.1707981283710243
chr8	68100200	68101200	-0.11719777461671405
chr8	68100300	68101300	-0.09462631352105376
chr8	68100400	68101400	0.6102706483500414
chr8	68100500	68101500	-0.5032632091202448
chr8	68100600	68101600	-0.10214584843329276
chr8	68100700	68101700	-0.3369739119491717
chr8	68100800	68101800	-0.4934354843905393
chr8	68100900	68101900	-0.27741531184512
chr8	68101000	68102000	-0.9355723545029653
chr8	68101100	68102100	-0.4207656114601115
chr8	68101200	68102200	-1.3184866821626533
chr8	68101300	68102300	-0.8917516132695885
chr8	68101400	68102400	-0.4219050249562821
chr8	68101500	68102500	0.5004556698374542
chr8	68101600	68102600	0.3657913323844563
chr8	68101700	68102700	0.4696334275303109
chr8	68101800	68102800	0.10107523508225394
chr8	68101900	68102900	-0.12494803321120734
chr8	68102000	68103000	0.5881378411358326
chr8	68102100	68103100	0.8983394868396949
chr8	68102200	68103200	1.4491396606403937
chr8	68102300	68103300	1.1192131444402085
chr8	68102400	68103400	0.9914173269872248
chr8	68102500	68103500	0.6574200087863643
chr8	68102600	68103600	0.07278107562956941
chr8	68102700	68103700	-0.2578195836625773
chr8	68102800	68103800	0.09204434022320684
chr8	68102900	68103900	-0.07910738569916173
chr8	68103000	68104000	-0.14447036930822724
chr8	68103100	68104100	-0.3846705070392612
chr8	68103200	68104200	-0.7133216265118748
chr8	68103300	68104300	-0.6968441491678814
chr8	68103400	68104400	-1.0122462116273796
chr8	68103500	68104500	-0.9757028209881592
chr8	68103600	68104600	-1.0387850459614314
chr8	68103700	68104700	-1.5295171638028369
chr8	68103800	68104800	-1.698616462249206
chr8	68103900	68104900	-1.6367556562834071
chr8	68104000	68105000	-1.8281323318033054
chr8	68104100	68105100	-3.0316598955690166
chr8	68104200	68105200	-2.7739033921524943
chr8	68104300	68105300	-3.712747659025728
chr8	68104400	68105400	-4.207826877104823
chr8	68104500	68105500	-4.157632407643721
chr8	68104600	68105600	-3.8503693330038353
chr8	68104700	68105700	-3.112538697102837
chr8	68104800	68105800	-2.8599197402284933
chr8	68104900	68105900	-3.02212280542899
chr8	68105000	68106000	-3.009139985910697
chr8	68105100	68106100	-2.5766158349926918
chr8	68105200	68106200	-2.5545625105388647
chr8	68105300	68106300	-1.0220583399802778
chr8	68105400	68106400	-0.9170471806486312
chr8	68105500	68106500	-0.14470124384980418
chr8	68105600	68106600	-0.11219219214841196
chr8	68105700	68106700	-0.003906466305417756
chr8	68105800	68106800	-1.0824873032405316
chr8	68105900	68106900	-1.1871987037372107
chr8	68106000	68107000	-1.185314578450353
chr8	68106100	68107100	-0.4810634941455418
chr8	68106200	68107200	-0.5501494042020386
chr8	68106300	68107300	-0.4281538127730259
chr8	68106400	68107400	0.1931323473988069
chr8	68106500	68107500	0.252957638674064
chr8	68106600	68107600	0.4559910434553823
chr8	68106700	68107700	-0.08647845371648852
chr8	68106800	68107800	0.6067609997493782
chr8	68106900	68107900	0.8875048042015882
chr8	68107000	68108000	0.8586492018805632
chr8	68107100	68108100	0.6581767175950269
chr8	68107200	68108200	1.1427867983577409
chr8	68107300	68108300	0.8569326139152454
chr8	68107400	68108400	0.7600027348808291
chr8	68107500	68108500	0.1802560840501238
chr8	68107600	68108600	-0.28163600400097805
chr8	68107700	68108700	-0.007990255265215969
chr8	68107800	68108800	-0.3856288852043243
chr8	68107900	68108900	-0.4981661571020961
chr8	68108000	68109000	-1.3832235302676
chr8	68108100	68109100	-1.3659783295192334
chr8	68108200	68109200	-1.8174771759496084
chr8	68108300	68109300	-1.8979246783132635
chr8	68108400	68109400	-1.309812771925655
chr8	68108500	68109500	-0.8753881785275656
chr8	68108600	68109600	-0.4200021525793687
chr8	68108700	68109700	-0.7242832579225015
chr8	68108800	68109800	-0.6667265701335238
chr8	68108900	68109900	-0.8196964685334934
chr8	68109000	68110000	-0.0735507470010285
chr8	68109100	68110100	0.4909135501011153
chr8	68109200	68110200	0.8659515137115685
chr8	68109300	68110300	0.5995170305470887
chr8	68109400	68110400	-0.2685921015345514
chr8	68109500	68110500	-0.4482433767953667
chr8	68109600	68110600	-0.33444977740227816
chr8	68109700	68110700	-0.3706531522142578
chr8	68109800	68110800	0.010093539614263573
chr8	68109900	68110900	-0.19192006634632225
chr8	68110000	68111000	-0.2359329054641148
chr8	68110100	68111100	-0.8551394939149806
chr8	68110200	68111200	-0.979745651694884
chr8	68110300	68111300	-1.182913479105066
chr8	68110400	68111400	-0.7612254137722766
chr8	68110500	68111500	-1.3781475952695854
chr8	68110600	68111600	-1.6039317511813342
chr8	68110700	68111700	-1.4509297851195888
chr8	68110800	68111800	-1.6082265037103625
chr8	68110900	68111900	-0.7678554299874095
chr8	68111000	68112000	-0.929037222817382
chr8	68111100	68112100	-0.2558346414702036
chr8	68111200	68112200	-0.05573918705039282
chr8	68111300	68112300	0.2052433427592696
chr8	68111400	68112400	-0.4995471318692523
chr8	68111500	68112500	0.1737038681269293
chr8	68111600	68112600	0.2504375939940832
chr8	68111700	68112700	0.687393301699052
chr8	68111800	68112800	0.7260044944130546
chr8	68111900	68112900	0.1289944955002075
chr8	68112000	68113000	-0.3117626769170346
chr8	68112100	68113100	-0.552206436654052
chr8	68112200	68113200	-0.8497817010950818
chr8	68112300	68113300	-0.9027120933592582
chr8	68112400	68113400	-0.9985380926289223
chr8	68112500	68113500	-1.9151383445759491
chr8	68112600	68113600	-2.8236041569567027
chr8	68112700	68113700	-3.0446794565382933
chr8	68112800	68113800	-2.9017656501917797
chr8	68112900	68113900	-2.3358673010674047
chr8	68113000	68114000	-2.289632021936906
chr8	68113100	68114100	-2.3113134498269807
chr8	68113200	68114200	-2.5750430495233467
chr8	68113300	68114300	-1.9691448743777558
chr8	68113400	68114400	-1.3857224040942313
chr8	68113500	68114500	-0.28475920596943405
chr8	68113600	68114600	0.09298714571290408
chr8	68113700	68114700	0.62881718125689
chr8	68113800	68114800	0.31299453581522363
chr8	68113900	68114900	0.1089492875392906
chr8	68114000	68115000	0.6307816839937775
chr8	68115100	68116100	0.9659711424570384
chr8	68115200	68116200	1.5821362476862026
chr8	68115300	68116300	1.6017466503978086
chr8	68115400	68116400	1.9168197393596835
chr8	68115500	68116500	1.826055652797817
chr8	68115600	68116600	2.489394442412276
chr8	68115700	68116700	2.561671212263978
chr8	68115800	68116800	2.166905846977913
chr8	68115900	68116900	1.3250779282129914
chr8	68116000	68117000	1.318533261733119
chr8	68116100	68117100	1.307968763640214
chr8	68116200	68117200	0.9346469382686301
chr8	68116300	68117300	0.9949651472709548
chr8	68116400	68117400	1.034521014783728
chr8	68116500	68117500	0.9572854770277248
chr8	68116600	68117600	0.9711540535496748
chr8	68116700	68117700	0.5293349655342466
chr8	68116800	68117800	0.8518305784861622
chr8	68116900	68117900	0.8548926137789522
chr8	68117000	68118000	0.5550769687168625
chr8	68117100	68118100	0.4131678814874421
chr8	68117200	68118200	0.8381853167926846
chr8	68117300	68118300	1.0023023255305323
chr8	68117400	68118400	1.1832064480479436
chr8	68117500	68118500	1.418597017491449
chr8	68117600	68118600	1.3772239162294488
chr8	68117700	68118700	1.5506632918622314
chr8	68117800	68118800	1.6309855992429036
chr8	68117900	68118900	2.198956630614336
chr8	68118000	68119000	1.7168295303281913
chr8	68118100	68119100	2.01442931586085
chr8	68118200	68119200	1.1676097549358475
chr8	68118300	68119300	0.9542895054363532
chr8	68118400	68119400	1.0076007599400725
chr8	68118500	68119500	1.2989966623488491
chr8	68118600	68119600	0.8987307899056659
chr8	68118700	68119700	0.601856579024427
chr8	68118800	68119800	0.8546509569586981
chr8	68118900	68119900	-0.0005709682965645556
chr8	68119000	68120000	0.47108640527673923
chr8	68119100	68120100	0.22097050461464068
chr8	68119200	68120200	0.6963455626093664
chr8	68119300	68120300	1.0467149315737905
chr8	68119400	68120400	0.14365720446791214
chr8	68119500	68120500	0.04481521575455532
chr8	68119600	68120600	-0.11871928152260044
chr8	68119700	68120700	-0.29182428600419397
chr8	68119800	68120800	-1.1470791099775102
chr8	68119900	68120900	-0.8097268941087773
chr8	68120000	68121000	-0.3900132289522398
chr8	68120100	68121100	-0.38621057151687255
chr8	68120200	68121200	0.02954433552146025
chr8	68120300	68121300	-0.643138805705344
chr8	68120400	68121400	-0.5028345683581298
chr8	68120500	68121500	-1.1258089225362375
chr8	68120600	68121600	-0.9916063514028228
chr8	68120700	68121700	-0.4074856035988114
chr8	68120800	68121800	-0.004412079462224049
chr8	68120900	68121900	-0.2867284873535871
chr8	68121000	68122000	-0.482525587671955
chr8	68121100	68122100	-0.802991401012433
chr8	68121200	68122200	-0.7021486480442662
chr8	68121300	68122300	-0.7356757919665415
chr8	68121400	68122400	-0.41329412911194896
chr8	68121500	68122500	-0.4167566387495636
chr8	68121600	68122600	-0.5546765163507975
chr8	68121700	68122700	-0.9291645174052454
chr8	68121800	68122800	-1.804291937813382
chr8	68121900	68122900	-1.6996385797274824
chr8	68122000	68123000	-1.789786017484861
chr8	68122100	68123100	-0.7976844796279776
chr8	68122200	68123200	-1.5679061488831183
chr8	68122300	68123300	-1.26893060032265
chr8	68122400	68123400	-1.3542223209173243
chr8	68122500	68123500	-1.2938897955698951
chr8	68122600	68123600	-0.6529775635189778
chr8	68123700	68124700	-1.462648356689949
chr8	68123800	68124800	-1.6989008679448243
chr8	68123900	68124900	-0.8315205050867774
chr8	68124000	68125000	-0.12751296617122618
chr8	68124100	68125100	0.5374256717422844
chr8	68124200	68125200	0.8774299617787928
chr8	68124300	68125300	0.9448772096508355
chr8	68124400	68125400	1.6733144652374632
chr8	68124500	68125500	1.4839407326717344
chr8	68124600	68125600	1.4704457301062352
chr8	68124700	68125700	2.1527914089189943
chr8	68124800	68125800	2.4784088017981936
chr8	68124900	68125900	1.4307780809530917
chr8	68125000	68126000	1.2154720821101543
chr8	68125100	68126100	-0.1576062540187221
chr8	68125200	68126200	0.06220761256369217
chr8	68125300	68126300	0.16637875265220906
chr8	68125400	68126400	-0.9308033798636856
chr8	68125500	68126500	-1.3075407352848127
chr8	68125600	68126600	-1.3128155763644376
chr8	68125700	68126700	-1.9511212576128207
chr8	68125800	68126800	-2.2365244585424526
chr8	68125900	68126900	-1.6591737598845686
chr8	68126000	68127000	-1.6589246932398467
chr8	68126100	68127100	-1.1985184412418028
chr8	68126200	68127200	-1.085983049868145
chr8	68126300	68127300	-1.2947027504155608
chr8	68126400	68127400	-0.9513291814591948
chr8	68126500	68127500	-0.2578747908566389
chr8	68126600	68127600	-0.062299266451892224
chr8	68126700	68127700	0.4055603477513876
chr8	68126800	68127800	0.6687653861523323
chr8	68126900	68127900	0.25350786689587124
chr8	68127000	68128000	-0.5312218923383024
chr8	68127100	68128100	0.1625779877706417
chr8	68127200	68128200	-0.1218328998321626
chr8	68127300	68128300	-0.38010738670176025
chr8	68127400	68128400	-0.4250979562874357
chr8	68127500	68128500	-0.24185968462532445
chr8	68127600	68128600	-0.3008759082080214
chr8	68127700	68128700	-0.7253195441024501
chr8	68127800	68128800	-0.8970487752222901
chr8	68127900	68128900	-0.09412436038481672
chr8	68128000	68129000	0.5544104735370101
chr8	68128100	68129100	0.16000485256800182
chr8	68128200	68129200	-0.20465765349781528
chr8	68128300	68129300	0.3699979010368679
chr8	68128400	68129400	0.43554760204695997
chr8	68128500	68129500	-0.3859307739152324
chr8	68128600	68129600	-0.5946617182797338
chr8	68128700	68129700	-0.17946485335046738
chr8	68128800	68129800	-0.2695984615845357
chr8	68128900	68129900	-1.1116773974716885
chr8	68129000	68130000	-1.303415076201796
chr8	68131000	68132000	-2.0383655866418198
chr8	68131100	68132100	-1.4489978197032405
chr8	68131200	68132200	-1.8127187033156904
chr8	68131300	68132300	-1.5497983611635924
chr8	68131400	68132400	-1.897383138062348
chr8	68131500	68132500	-1.8863732849809083
chr8	68131600	68132600	-1.7099216476741677
chr8	68131700	68132700	-1.1594424685695317
chr8	68131800	68132800	-1.7891327135876869
chr8	68131900	68132900	-1.1900368731445827
chr8	68132000	68133000	-0.32850335115362517
chr8	68132100	68133100	-1.056615117948081
chr8	68132200	68133200	-0.14630001925017194
chr8	68132300	68133300	-0.5154529461688245
chr8	68132400	68133400	-0.06294420699210844
chr8	68132500	68133500	-0.7655720381780087
chr8	68132600	68133600	-0.6199636722806178
chr8	68132700	68133700	-0.5515164885466454
chr8	68132800	68133800	0.2284831297161493
chr8	68132900	68133900	-0.05305368680766257
chr8	68133000	68134000	-0.7314781891740186
chr8	68133100	68134100	0.06450001700571167
chr8	68133200	68134200	-0.5178694211621266
chr8	68133300	68134300	-0.016663764975195918
chr8	68133400	68134400	-0.14523945830140886
chr8	68133500	68134500	0.5662247227284929
chr8	68133600	68134600	0.3692219723127408
chr8	68133700	68134700	0.18332220855139048
chr8	68133800	68134800	-0.10322956478894156
chr8	68133900	68134900	-0.20657930613169065
chr8	68134000	68135000	0.44843872046526645
chr8	68134100	68135100	-0.13476857189532776
chr8	68134500	68135500	-0.2341555601594575
chr8	68134600	68135600	0.18081890660182592
chr8	68134700	68135700	0.3499121794622222
chr8	68134800	68135800	0.0612328081092139
chr8	68134900	68135900	0.0588679528019177
chr8	68135000	68136000	0.40123137325417196
chr8	68135100	68136100	0.17737524389391476
chr8	68135200	68136200	0.3415686618490668
chr8	68135300	68136300	-0.12661421517445895
chr8	68135400	68136400	0.3174420351415168
chr8	68135500	68136500	0.6508071426846805
chr8	68135600	68136600	0.17383736956411172
chr8	68135700	68136700	-0.035153054569731335
chr8	68135800	68136800	0.4811863352144024
chr8	68135900	68136900	1.1260260790699428
chr8	68136000	68137000	0.9160165914418821
chr8	68136100	68137100	1.3187714037990141
chr8	68136200	68137200	1.2751774658624604
chr8	68136300	68137300	1.0112560853491903
chr8	68136400	68137400	1.2830697936993467
chr8	68136500	68137500	1.2198399428437128
chr8	68136600	68137600	1.4999659877003286
chr8	68136700	68137700	1.3865950433284555
chr8	68136800	68137800	1.137488422132219
chr8	68136900	68137900	0.261719178646704
chr8	68137000	68138000	0.05513316845120964
chr8	68137100	68138100	-0.4500406776177383
chr8	68137200	68138200	-0.2339174236799445
chr8	68137300	68138300	-0.004800109355337817
chr8	68137400	68138400	-0.2782867397973254
chr8	68137500	68138500	-0.04656381693228144
chr8	68137600	68138600	0.1357975076030141
chr8	68137700	68138700	0.248996085479976
chr8	68137800	68138800	-0.12907464190330512
chr8	68137900	68138900	-0.4605297659847124
chr8	68138000	68139000	-0.003453650663310082
chr8	68138100	68139100	-0.08317883401437222
chr8	68138200	68139200	-0.18395546909592894
chr8	68138300	68139300	0.2396112847821692
chr8	68138400	68139400	-0.2340758652067924
chr8	68138500	68139500	-0.8757884747994491
chr8	68138600	68139600	-1.4856502819795867
chr8	68138700	68139700	-2.158589893853012
chr8	68138800	68139800	-2.0391050165051228
chr8	68138900	68139900	-1.5508892940498678
chr8	68139000	68140000	-2.309644250501351
chr8	68139100	68140100	-1.5780279886887345
chr8	68139200	68140200	-1.4417603113978197
chr8	68139300	68140300	-1.3206768550762729
chr8	68139400	68140400	-1.3691291363452405
chr8	68139500	68140500	-1.4519611782449748
chr8	68139600	68140600	-1.2186734862053792
chr8	68139700	68140700	-0.10518884861004756
chr8	68139800	68140800	0.09291702426791704
chr8	68139900	68140900	0.2683285883938998
chr8	68140000	68141000	1.3339061484076085
chr8	68140100	68141100	1.0904787478812628
chr8	68140200	68141200	1.2204420070943542
chr8	68140300	68141300	0.6266085941044627
chr8	68140400	68141400	1.608516312851055
chr8	68140500	68141500	1.9047509928407924
chr8	68140600	68141600	2.1839524935987966
chr8	68140700	68141700	2.0279981499302884
chr8	68140800	68141800	2.4188295064519663
chr8	68140900	68141900	2.6830269611294018
chr8	68141000	68142000	1.3288147042185041
chr8	68141100	68142100	1.0508112753512633
chr8	68141200	68142200	0.5930782907985376
chr8	68141300	68142300	0.6921464593939399
chr8	68141400	68142400	-0.10787565568826203
chr8	68141500	68142500	0.3588770272408807
chr8	68141600	68142600	0.3239522481613005
chr8	68141700	68142700	0.460537579857364
chr8	68141800	68142800	0.18404798874136105
chr8	68141900	68142900	0.12474054936138355
chr8	68142000	68143000	0.3719062871495891
chr8	68142100	68143100	0.9331860554946384
chr8	68142200	68143200	0.8228548169656037
chr8	68142300	68143300	0.8998605567940171
chr8	68142400	68143400	0.5587900542870483
chr8	68142500	68143500	-0.2472121332187044
chr8	68142600	68143600	-0.2608532633488746
chr8	68142700	68143700	-1.005457671083726
chr8	68142800	68143800	-0.6983393885039298
chr8	68142900	68143900	-1.3793382439028776
chr8	68143000	68144000	-1.096607882088436
chr8	68143100	68144100	-1.5380286128687366
chr8	68143200	68144200	-1.7308786354740875
chr8	68143300	68144300	-1.6154807052520597
chr8	68143400	68144400	-0.9688049916527012
chr8	68143500	68144500	-0.6879826736531413
chr8	68143600	68144600	-0.7125440812850993
chr8	68143700	68144700	-0.15583278911727258
chr8	68143800	68144800	-0.6297118804178792
chr8	68143900	68144900	-0.33364673138811796
chr8	68144000	68145000	-0.31226759717809105
chr8	68144100	68145100	-0.03693939202176092
chr8	68144200	68145200	0.1888025449719128
chr8	68144300	68145300	0.4569212278879093
chr8	68144400	68145400	-0.08463652508387977
chr8	68144500	68145500	0.26747486552628696
chr8	68144600	68145600	-0.004384794689380556
chr8	68144700	68145700	-0.7754813861451467
chr8	68144800	68145800	-0.6538314845696549
chr8	68144900	68145900	-0.5692364075980716
chr8	68145000	68146000	-0.32336539943790227
chr8	68145100	68146100	-0.5105519670297324
chr8	68145200	68146200	-0.0848958286145203
chr8	68145300	68146300	-0.38232147612839495
chr8	68145400	68146400	-0.13519028679193942
chr8	68145500	68146500	-0.3718852235494512
chr8	68145600	68146600	0.030402276659071237
chr8	68145700	68146700	0.2656554824848529
chr8	68145800	68146800	-0.25062537692909226
chr8	68145900	68146900	-0.5540732395905832
chr8	68146000	68147000	-0.6296438417795437
chr8	68146100	68147100	-0.4634311071110214
chr8	68146200	68147200	-0.9772531071691328
chr8	68146300	68147300	-1.4206243589452698
chr8	68146400	68147400	-0.8821328256340139
chr8	68146500	68147500	-0.7739293369576287
chr8	68146600	68147600	-1.2150699970066194
chr8	68146700	68147700	-0.9317559513337502
chr8	68146800	68147800	-0.5957863199114533
chr8	68146900	68147900	-0.4668425249320737
chr8	68147000	68148000	0.6510376526358559
chr8	68147100	68148100	-0.2387297091110672
chr8	68147200	68148200	0.2862093513041959
chr8	68147300	68148300	0.8768887627493931
chr8	68147400	68148400	0.3901541067090266
chr8	68147500	68148500	0.17296452653257025
chr8	68147600	68148600	0.4294539568614396
chr8	68147700	68148700	0.3904716569276945
chr8	68147800	68148800	0.3919065131277321
chr8	68147900	68148900	-0.06224960878565961
chr8	68148000	68149000	-0.8001459671811385
chr8	68148100	68149100	0.6984834145921758
chr8	68148200	68149200	0.4940752539054146
chr8	68148300	68149300	0.16283500126577202
chr8	68148400	68149400	-0.22618826107666384
chr8	68148500	68149500	-0.07223179311893947
chr8	68148600	68149600	0.28631641475181746
chr8	68148700	68149700	-0.3075056484039825
chr8	68148800	68149800	-0.480882854644226
chr8	68148900	68149900	-0.40341202449865776
chr8	68149000	68150000	-0.5721364120757751
chr8	68149100	68150100	-0.8259873540869613
chr8	68149200	68150200	-0.5363695514282143
chr8	68149300	68150300	-0.7276578923607555
chr8	68149400	68150400	0.3357660360316029
chr8	68149500	68150500	0.5021674146446263
chr8	68149600	68150600	0.6456538617531119
chr8	68149700	68150700	1.0664573164624362
chr8	68149800	68150800	1.3972040175164435
chr8	68149900	68150900	1.7208608833327836
chr8	68150000	68151000	1.7659465579832134
chr8	68150100	68151100	1.4952120054062903
chr8	68150200	68151200	0.6979466284121245
chr8	68150300	68151300	0.6154790795049065
chr8	68150400	68151400	-0.01972429060265153
chr8	68150500	68151500	-0.6533883426434731
chr8	68150600	68151600	-0.938168693899232
chr8	68150700	68151700	-0.9388824909815121
chr8	68150800	68151800	-1.1043119383048263
chr8	68150900	68151900	-0.9093820537677572
chr8	68151000	68152000	-1.2313146850547678
chr8	68151100	68152100	-1.0470238709030264
chr8	68151200	68152200	-0.4869579628087525
chr8	68152300	68153300	1.4162274645370159
chr8	68152400	68153400	1.7619957515745457
chr8	68152500	68153500	2.0520556733957522
chr8	68152600	68153600	2.0144675171437956
chr8	68152700	68153700	1.2737100973200184
chr8	68152800	68153800	0.4878037671599362
chr8	68152900	68153900	0.3969102995682042
chr8	68153000	68154000	0.27506187524363457
chr8	68153100	68154100	-0.0965185254680794
chr8	68153200	68154200	-0.3698490269838222
chr8	68153300	68154300	-0.3861747167731812
chr8	68153400	68154400	-0.8804321358090513
chr8	68153900	68154900	-0.2675096332777142
chr8	68154000	68155000	0.13189060514148987
chr8	68154100	68155100	0.4091601184365607
chr8	68154200	68155200	0.5253000372232983
chr8	68154300	68155300	0.3250884278270629
chr8	68154400	68155400	-0.3120936410860172
chr8	68154500	68155500	-0.5723642851801121
chr8	68154600	68155600	-0.5167789362404814
chr8	68154700	68155700	0.13771336136790638
chr8	68154800	68155800	-0.3893413958006795
chr8	68154900	68155900	-0.6101078471447872
chr8	68155000	68156000	-0.8419957377813065
chr8	68155100	68156100	-1.8119515010486085
chr8	68155200	68156200	-2.3231335382607177
chr8	68155300	68156300	-2.453316355486955
chr8	68155400	68156400	-1.818649670448664
chr8	68155500	68156500	-1.1250284477325032
chr8	68155600	68156600	-1.3676668668981429
chr8	68155700	68156700	-2.1749561491697187
chr8	68155800	68156800	-2.222954666357265
chr8	68155900	68156900	-2.6200163767843
chr8	68156000	68157000	-2.365739608548546
chr8	68156100	68157100	-1.6402542698570814
chr8	68156200	68157200	-1.2140166070078422
chr8	68156300	68157300	-1.2557335002345889
chr8	68156400	68157400	-0.8497435379568717
chr8	68156500	68157500	-1.5446613257329354
chr8	68156600	68157600	-1.0901082409948528
chr8	68156700	68157700	-0.7693258903380589
chr8	68156800	68157800	-0.9699023478687082
chr8	68156900	68157900	-0.13422958276282093
chr8	68157000	68158000	-0.947478004726104
chr8	68157100	68158100	-0.8500392775393922
chr8	68157200	68158200	-0.6049964943478489
chr8	68157300	68158300	-0.8299239596001516
chr8	68157400	68158400	-1.9359070891617352
chr8	68157500	68158500	-1.5100031556489912
chr8	68157600	68158600	-2.5005055854040563
chr8	68157700	68158700	-2.2963559554059114
chr8	68157800	68158800	-2.1856153022274567
chr8	68157900	68158900	-3.048095645166711
chr8	68158000	68159000	-1.8381852116882953
chr8	68158100	68159100	-1.567829688768665
chr8	68158200	68159200	-2.3231553206715554
chr8	68158300	68159300	-2.288476631744534
chr8	68158400	68159400	-2.4338644723945917
chr8	68158500	68159500	-2.146152860761421
chr8	68158600	68159600	-1.3092562431677852
chr8	68158700	68159700	-1.3560264835030804
chr8	68158800	68159800	-0.9838544994862186
chr8	68158900	68159900	-0.6010364656589033
chr8	68159000	68160000	-1.3686442973611253
chr8	68159100	68160100	-1.4494400160009424
chr8	68159200	68160200	-1.5203021068328662
chr8	68159300	68160300	-1.46184139131933
chr8	68159400	68160400	-0.6134787978192126
chr8	68159500	68160500	-1.1852198916708359
chr8	68159600	68160600	-1.577091964740133
chr8	68159700	68160700	-1.6674508358048998
chr8	68159800	68160800	-2.3400611577165966
chr8	68159900	68160900	-2.430241678564893
chr8	68160000	68161000	-2.17588968801062
chr8	68160100	68161100	-2.303867094229769
chr8	68160200	68161200	-2.36468837832288
chr8	68160300	68161300	-1.893537724753389
chr8	68160400	68161400	-2.1061513461565724
chr8	68160500	68161500	-1.678745915215416
chr8	68160600	68161600	-1.558537840595433
chr8	68160700	68161700	-1.3401444762927837
chr8	68160800	68161800	-0.9872317087628466
chr8	68160900	68161900	-0.8658924576701063
chr8	68161000	68162000	-0.7238927813888121
chr8	68161100	68162100	-0.9758342543830522
chr8	68161200	68162200	-0.5042419797427445
chr8	68161300	68162300	-0.8016176027444584
chr8	68161400	68162400	-0.9267381041666668
chr8	68161500	68162500	-1.3056339483101729
chr8	68161600	68162600	-0.6646213092248557
chr8	68161700	68162700	-0.5024505028078
chr8	68161800	68162800	-0.3228558424667105
chr8	68161900	68162900	-0.18785923326835294
chr8	68162000	68163000	0.3138798300766624
chr8	68162100	68163100	0.4128596436244753
chr8	68162200	68163200	-0.3109624416804832
chr8	68162300	68163300	-0.1883618450658599
chr8	68162400	68163400	0.030877139376250782
chr8	68162500	68163500	-0.20831337223173585
chr8	68162600	68163600	-0.7657438665890137
chr8	68162700	68163700	-1.2000513500672447
chr8	68162800	68163800	-0.7846090167608537
chr8	68162900	68163900	-0.5721223374110757
chr8	68163000	68164000	-0.9026370879086262
chr8	68163100	68164100	-0.6218666303997058
chr8	68163200	68164200	-0.08572857888256039
chr8	68163300	68164300	0.08909833877407458
chr8	68163400	68164400	0.310895060710112
chr8	68163500	68164500	0.7814352919897858
chr8	68163600	68164600	0.3913310897248751
chr8	68165000	68166000	-0.7732164435034058
chr8	68165100	68166100	-0.4663744800998315
chr8	68165200	68166200	-0.7633425366773495
chr8	68165300	68166300	-0.0482573186222579
chr8	68165400	68166400	0.41718139283209743
chr8	68165500	68166500	1.1406875822348146
chr8	68165600	68166600	1.297170437173225
chr8	68165700	68166700	1.3295370346555693
chr8	68165800	68166800	1.7368963675294082
chr8	68165900	68166900	2.115049626835434
chr8	68166000	68167000	2.719639431280507
chr8	68166100	68167100	1.7909818770657608
chr8	68166200	68167200	2.0321186964860902
chr8	68166300	68167300	1.6068230851166845
chr8	68166600	68167600	0.6002808080224107
chr8	68166700	68167700	0.8987579225559522
chr8	68166800	68167800	0.8453028661559016
chr8	68166900	68167900	0.11277943666022446
chr8	68167000	68168000	0.40776216100040796
chr8	68167400	68168400	2.031330524050354
chr8	68167500	68168500	0.9559075987472668
chr8	68167600	68168600	0.6147587929108598
chr8	68167700	68168700	0.4996507707028161
chr8	68167800	68168800	0.13090713761650258
chr8	68167900	68168900	0.3100883750592545
chr8	68168000	68169000	0.27397164805831675
chr8	68168100	68169100	0.008990078737309906
chr8	68168200	68169200	-0.746907312346912
chr8	68168300	68169300	-0.8847093581231577
chr8	68168400	68169400	-0.9999163040181704
chr8	68168500	68169500	-0.005059389778772727
chr8	68168600	68169600	-0.5164825378733708
chr8	68168700	68169700	0.09636327708675654
chr8	68168800	68169800	-0.25712628373742064
chr8	68168900	68169900	-0.003842648393551289
chr8	68169000	68170000	-0.4741890957730602
chr8	68169100	68170100	-1.1240052122498745
chr8	68169200	68170200	-0.9450769957523596
chr8	68169300	68170300	-0.613968421509256
chr8	68169400	68170400	-0.10092749211241132
chr8	68169500	68170500	-0.4473871772198793
chr8	68169600	68170600	-0.4487980027030801
chr8	68169700	68170700	-1.3007785148513122
chr8	68169800	68170800	-1.5444668001137327
chr8	68169900	68170900	-1.9777378262341136
chr8	68170000	68171000	-1.4480702166474089
chr8	68170100	68171100	-1.1885484611950323
chr8	68170200	68171200	-1.1983841942045517
chr8	68170300	68171300	-1.5315424985535715
chr8	68170400	68171400	-2.1074463240164416
chr8	68170500	68171500	-1.5455160731514717
chr8	68170600	68171600	-1.4068965689153867
chr8	68170700	68171700	-0.8889862109200138
chr8	68170800	68171800	-0.3869200427124376
chr8	68170900	68171900	0.04455102352860117
chr8	68171000	68172000	-0.06489575558087224
chr8	68171100	68172100	0.008937560374957059
chr8	68171200	68172200	0.4510185574942204
chr8	68171300	68172300	0.39057131242336207
chr8	68171400	68172400	0.4109968726206463
chr8	68171500	68172500	-0.1975437596818253
chr8	68171600	68172600	-0.1983528939793954
chr8	68171700	68172700	-0.5961871358265357
chr8	68171800	68172800	-0.11075339816538368
chr8	68171900	68172900	-0.05967583330002948
chr8	68172000	68173000	-0.2758202445761819
chr8	68172100	68173100	-0.3029962146655743
chr8	68172200	68173200	-0.6490387656018124
chr8	68172300	68173300	-0.05225907317322357
chr8	68172400	68173400	-0.306977183005802
chr8	68172500	68173500	0.16271120322858226
chr8	68172600	68173600	0.5461019535757067
chr8	68172700	68173700	0.30667246931687026
chr8	68172800	68173800	0.002509935246591327
chr8	68172900	68173900	0.17501273908209428
chr8	68173000	68174000	-0.30976129652288426
chr8	68173100	68174100	-0.7339121800615944
chr8	68173200	68174200	-0.6303316202865825
chr8	68173300	68174300	-1.2770359633310495
chr8	68173400	68174400	-1.0665870267579571
chr8	68173500	68174500	-1.2463231858346648
chr8	68173600	68174600	-1.8396654481305617
chr8	68173700	68174700	-1.6851464989371585
chr8	68173800	68174800	-2.007807918222702
chr8	68173900	68174900	-2.8393624155812884
chr8	68174000	68175000	-2.2040511417986925
chr8	68174100	68175100	-1.3431706470419469
chr8	68174200	68175200	-0.7149513107149864
chr8	68174300	68175300	-0.5968511932956797
chr8	68174400	68175400	0.4838974880882273
chr8	68174500	68175500	1.4027756468109556
chr8	68174600	68175600	1.916406489231624
chr8	68174700	68175700	2.323698993789185
chr8	68174800	68175800	2.61687028103954
chr8	68174900	68175900	2.3379250703047063
chr8	68175000	68176000	2.112378587051461
chr8	68175100	68176100	1.6409889357051015
chr8	68175200	68176200	1.425001487646732
chr8	68175300	68176300	1.2974478826161742
chr8	68175400	68176400	0.10746494034194816
chr8	68175500	68176500	-0.42922297322826
chr8	68175600	68176600	-0.9904751012039478
chr8	68175700	68176700	-0.5939017116970012
chr8	68175800	68176800	-1.0236074068278178
chr8	68175900	68176900	-0.3233408912589132
chr8	68176000	68177000	-0.17492180056623655
chr8	68176100	68177100	-0.04740924341419056
chr8	68176200	68177200	-0.2730443322691128
chr8	68176300	68177300	-0.2901745840405225
chr8	68176400	68177400	0.008228145472637257
chr8	68176500	68177500	-0.10992588795365127
chr8	68176600	68177600	0.6701125435223588
chr8	68176700	68177700	-0.18943717970048524
chr8	68176800	68177800	0.5807722252093201
chr8	68176900	68177900	-0.29403237649612896
chr8	68177000	68178000	-0.40442777078684583
chr8	68177100	68178100	-0.9444419698700036
chr8	68177200	68178200	-0.9503593960767543
chr8	68177300	68178300	-0.28899271913619673
chr8	68177400	68178400	-0.6373504881056735
chr8	68177500	68178500	-0.5856968034097583
chr8	68177600	68178600	-0.6051357553513099
chr8	68177700	68178700	0.2252998660978387
chr8	68177800	68178800	0.15613433553692574
chr8	68177900	68178900	0.6612203546524098
chr8	68178000	68179000	0.6221103598448688
chr8	68178100	68179100	1.1377282258862729
chr8	68178200	68179200	0.9985997437605424
chr8	68178300	68179300	0.4560752140905226
chr8	68178400	68179400	0.6946042794187817
chr8	68178500	68179500	0.14061374185700729
chr8	68178600	68179600	0.03843415553747246
chr8	68178700	68179700	-0.09116326189255124
chr8	68178800	68179800	-0.5113309622973633
chr8	68178900	68179900	0.21506121153185145
chr8	68179000	68180000	-0.11503731745647516
chr8	68179100	68180100	-0.09416305207933734
chr8	68179200	68180200	0.0824334872778649
chr8	68179300	68180300	0.8639970800081821
chr8	68179400	68180400	1.3200580008195937
chr8	68179500	68180500	1.4742661046866274
chr8	68179600	68180600	1.3475163048217833
chr8	68179700	68180700	0.9561707715109304
chr8	68179800	68180800	1.1338053878545458
chr8	68179900	68180900	0.2232438306126027
chr8	68180000	68181000	0.8820740027108525
chr8	68180100	68181100	1.3356803039580183
chr8	68180200	68181200	1.1076716850424246
chr8	68180300	68181300	0.7314221071622757
chr8	68180400	68181400	0.3608791864767566
chr8	68180500	68181500	0.6393369638460386
chr8	68180600	68181600	0.14227521411966013
chr8	68180700	68181700	0.3155893132086837
chr8	68180800	68181800	0.3798397132057087
chr8	68180900	68181900	0.5237988647811621
chr8	68181000	68182000	0.7205476357344919
chr8	68181100	68182100	0.3186629049792921
chr8	68181200	68182200	0.1448109356591431
chr8	68181300	68182300	0.13273526820597348
chr8	68181400	68182400	-0.185410614692068
chr8	68181500	68182500	-0.40080392001051374
chr8	68181600	68182600	0.12683252343823845
chr8	68181700	68182700	-0.6488406023725708
chr8	68181800	68182800	-1.125267707748197
chr8	68181900	68182900	-1.2175362674090129
chr8	68182000	68183000	-1.601170382817298
chr8	68182100	68183100	-1.615120194449987
chr8	68182200	68183200	-2.2684519752055934
chr8	68182300	68183300	-3.0342633291828
chr8	68182400	68183400	-2.7193820105103224
chr8	68182500	68183500	-2.7140216460791624
chr8	68182600	68183600	-2.7771676089129134
chr8	68182700	68183700	-2.2997052441806014
chr8	68182800	68183800	-1.3276510056744275
chr8	68182900	68183900	-0.8620576316993509
chr8	68183000	68184000	-0.2632657850807863
chr8	68183100	68184100	0.11491833495265462
chr8	68183200	68184200	0.4563956112682352
chr8	68183300	68184300	1.1229561106444512
chr8	68183400	68184400	1.4604877192665036
chr8	68183500	68184500	1.5787510976349748
chr8	68183600	68184600	1.2582123436301471
chr8	68183700	68184700	1.396690537043909
chr8	68183800	68184800	0.641075707785266
chr8	68183900	68184900	0.5986316942697881
chr8	68184000	68185000	-0.13021731831141872
chr8	68184100	68185100	-0.6883956290835894
chr8	68184200	68185200	-0.4075539152590749
chr8	68184300	68185300	-0.5414708154391641
chr8	68184400	68185400	-1.0093890646308383
chr8	68184500	68185500	-1.276350094879134
chr8	68184600	68185600	-0.9111880610011182
chr8	68184700	68185700	-1.0386609307107728
chr8	68184800	68185800	-0.8570154982841904
chr8	68184900	68185900	-0.8968895886924549
chr8	68185000	68186000	-0.7771787794178949
chr8	68185100	68186100	-0.7346827597796626
chr8	68185200	68186200	-0.4437410708160788
chr8	68185300	68186300	-0.16501238913747546
chr8	68185400	68186400	0.2538946099469264
chr8	68185500	68186500	0.1909230060483348
chr8	68185600	68186600	0.30597288277041684
chr8	68185700	68186700	0.2310957815727169
chr8	68185800	68186800	0.1752758012784807
chr8	68185900	68186900	0.7029714884643571
chr8	68186000	68187000	-0.00041057685278084204
chr8	68186100	68187100	0.2895105752918907
chr8	68186200	68187200	0.4458589565567389
chr8	68186300	68187300	0.5378424599364291
chr8	68186400	68187400	0.6052174581363731
chr8	68186500	68187500	0.6730970744147998
chr8	68186600	68187600	0.5520474653885357
chr8	68186700	68187700	0.4992936723071768
chr8	68186800	68187800	0.2511325292686661
chr8	68186900	68187900	-0.16420282481357515
chr8	68187000	68188000	0.26254916120085603
chr8	68187100	68188100	0.14115642187182845
chr8	68187200	68188200	-0.2776016949809298
chr8	68187300	68188300	-0.6799897836314751
chr8	68187400	68188400	-1.2804751845958002
chr8	68187500	68188500	-1.1595650779498474
chr8	68187600	68188600	-1.3212557871733834
chr8	68187700	68188700	-1.9380264583040907
chr8	68187800	68188800	-1.560026735403211
chr8	68187900	68188900	-1.4300314181117355
chr8	68188000	68189000	-0.8794313008689971
chr8	68188100	68189100	-0.7433384565297556
chr8	68188200	68189200	-0.3374371251961392
chr8	68188300	68189300	-0.3904600744039812
chr8	68188400	68189400	0.4449750054829908
chr8	68188500	68189500	0.13827736535963658
chr8	68188600	68189600	-0.5695263661280273
chr8	68188700	68189700	0.7168973392315772
chr8	68188800	68189800	0.30867333099924105
chr8	68188900	68189900	0.3922143903697329
chr8	68189000	68190000	0.0344463931668364
chr8	68189100	68190100	-0.0731128086104224
chr8	68189200	68190200	-0.19934203565242514
chr8	68189300	68190300	0.1040567019051103
chr8	68189400	68190400	-0.6219084673826898
chr8	68189500	68190500	-0.18307037132119267
chr8	68189600	68190600	0.768981721415766
chr8	68189700	68190700	-0.3364759196411871
chr8	68189800	68190800	-0.13278106928016142
chr8	68189900	68190900	-0.9496395246179292
chr8	68190000	68191000	-1.2005107229401268
chr8	68190100	68191100	-1.5877580284533548
chr8	68190200	68191200	-1.8029347573961017
chr8	68190300	68191300	-2.027734330711552
chr8	68190400	68191400	-2.1157310708817523
chr8	68190500	68191500	-2.4637725728247126
chr8	68190600	68191600	-2.875428622280305
chr8	68190700	68191700	-2.965171066696937
chr8	68190800	68191800	-2.8784581104273714
chr8	68190900	68191900	-2.2249610227778787
chr8	68191000	68192000	-1.684001845138912
chr8	68191100	68192100	-0.931607871375946
chr8	68191200	68192200	-0.8277535277847851
chr8	68191300	68192300	-0.5829410823476909
chr8	68191400	68192400	-0.2014714771094815
chr8	68191500	68192500	0.4103263498190904
chr8	68191600	68192600	0.9677348645521716
chr8	68191700	68192700	1.588728944946446
chr8	68191800	68192800	1.9199884738480304
chr8	68191900	68192900	1.8110035519562275
chr8	68192000	68193000	1.3368505821491932
chr8	68192100	68193100	1.1121518780777433
chr8	68192200	68193200	0.9719752153269264
chr8	68192300	68193300	0.937335612840852
chr8	68192400	68193400	0.08476185733360797
chr8	68192500	68193500	-0.13714183201484922
chr8	68192600	68193600	-0.3490803820458939
chr8	68192700	68193700	-0.3940824179258539
chr8	68192800	68193800	-0.7545335151000322
chr8	68192900	68193900	-1.0036572216138366
chr8	68193000	68194000	-1.025078948813241
chr8	68193800	68194800	-1.6818816746731462
chr8	68194700	68195700	1.063687792622076
chr8	68194800	68195800	0.0986246291182272
chr8	68194900	68195900	-0.11927763143729216
chr8	68195000	68196000	-0.32519429164115016
chr8	68195100	68196100	0.2257752613496433
chr8	68195200	68196200	-0.8603210242621571
chr8	68195300	68196300	-1.3104770927566582
chr8	68195400	68196400	-1.7942521664762463
chr8	68195500	68196500	-1.4743074865776598
chr8	68195600	68196600	-1.3630083058170337
chr8	68195700	68196700	-1.3150107957851638
chr8	68195800	68196800	-0.8361151605583677
chr8	68197400	68198400	-1.5748603275055817
chr8	68197500	68198500	-1.2850949316652382
chr8	68197600	68198600	-1.5082463724515496
chr8	68197700	68198700	-0.5131979463285193
chr8	68197800	68198800	-1.2086514244798974
chr8	68197900	68198900	-1.1321760506759615
chr8	68198000	68199000	-1.6173611863682145
chr8	68198100	68199100	-1.2228667068798564
chr8	68198200	68199200	-1.9123648808377511
chr8	68198300	68199300	-1.328557663220715
chr8	68198400	68199400	-0.6168495896304229
chr8	68198500	68199500	-0.7565433421034217
chr8	68198600	68199600	-0.6321702216184674
chr8	68198700	68199700	-1.6719612683086151
chr8	68198800	68199800	-2.0505411828113327
chr8	68198900	68199900	-1.9727175732418043
chr8	68199000	68200000	-1.2378971755114492
chr8	68199100	68200100	-0.8649078099559645
chr8	68199200	68200200	0.07238158598430665
chr8	68199300	68200300	0.4968991591738842
chr8	68199400	68200400	0.07411784364520674
chr8	68199500	68200500	-0.0033411716839002784
chr8	68199600	68200600	0.2188982077792017
chr8	68199700	68200700	0.3597079926146224
chr8	68199800	68200800	1.0479062947279076
chr8	68199900	68200900	1.2624084540838314
chr8	68200000	68201000	1.5978799084220103
chr8	68200100	68201100	1.6104399281233208
chr8	68200200	68201200	1.550644483581555
chr8	68200300	68201300	1.3427657361881535
chr8	68200400	68201400	0.9997039399059312
chr8	68200500	68201500	1.5684553598891642
chr8	68200600	68201600	1.5444045654910818
chr8	68200700	68201700	1.7119091455732578
chr8	68200800	68201800	1.8742630618088945
chr8	68200900	68201900	1.937801134245048
chr8	68202000	68203000	1.701949228704183
chr8	68202100	68203100	1.6581040877678388
chr8	68202200	68203200	0.9273580911998206
chr8	68202300	68203300	1.4728146240377549
chr8	68202400	68203400	1.3853266765513579
chr8	68202500	68203500	0.9532654144891022
chr8	68202600	68203600	0.1898271084742243
chr8	68202700	68203700	-0.07184271059144942
chr8	68202800	68203800	-0.3349864185158733
chr8	68202900	68203900	-0.7922399975320604
chr8	68203000	68204000	-0.4531703446207769
chr8	68203100	68204100	-0.7101910795554475
chr8	68203200	68204200	-0.28078653048592594
chr8	68203300	68204300	-0.9474213150262716
chr8	68203400	68204400	-0.8370710501625301
chr8	68203500	68204500	-0.6180761893473578
chr8	68203600	68204600	-0.6408951993870579
chr8	68203700	68204700	-0.5596752635795562
chr8	68204700	68205700	-0.7890168555362785
chr8	68204800	68205800	-1.0003900632690923
chr8	68204900	68205900	-1.278416187014234
chr8	68205000	68206000	-1.1616968425456151
chr8	68205100	68206100	-0.5990940931644384
chr8	68205200	68206200	-0.7469885605127331
chr8	68205300	68206300	-0.8138207488573181
chr8	68205400	68206400	-0.7231222469683944
chr8	68205500	68206500	-0.3643012303048385
chr8	68205600	68206600	-0.5203329594590265
chr8	68205700	68206700	-0.5231714307015679
chr8	68205800	68206800	-0.8266022646425251
chr8	68205900	68206900	-0.8014355466893552
chr8	68206000	68207000	-1.1487425782616074
chr8	68206100	68207100	-1.0877230841142211
chr8	68206200	68207200	-0.7567338296218274
chr8	68206300	68207300	-1.4688915551100872
chr8	68206400	68207400	-1.1710571063936346
chr8	68206500	68207500	-1.4506010809678465
chr8	68206600	68207600	-1.75388311884452
chr8	68206700	68207700	-1.9111041841488845
chr8	68206800	68207800	-1.4124564084656182
chr8	68206900	68207900	-1.4742118191272908
chr8	68207000	68208000	-1.1321172238004678
chr8	68207100	68208100	-1.079275041561646
chr8	68207200	68208200	-0.9452143426911976
chr8	68207300	68208300	-0.20296451914392805
chr8	68207400	68208400	-0.52636381941932
chr8	68207500	68208500	0.08360989109923077
chr8	68207600	68208600	-0.3725165379103618
chr8	68207700	68208700	-0.029257837574970826
chr8	68207800	68208800	-0.2719708550831043
chr8	68207900	68208900	-0.11691091612421214
chr8	68208000	68209000	-0.35197025364165285
chr8	68208100	68209100	-0.44371601839359376
chr8	68208200	68209200	-0.4812715848278826
chr8	68208300	68209300	-0.691590239183795
chr8	68208400	68209400	-1.5321389666173522
chr8	68208500	68209500	-1.5322193176166023
chr8	68208600	68209600	-0.3963359783207073
chr8	68208700	68209700	-0.2828090305437936
chr8	68208800	68209800	-0.21442509371057086
chr8	68208900	68209900	0.08762087806079152
chr8	68209000	68210000	0.15626367188458087
chr8	68209100	68210100	-0.1718329287571555
chr8	68209200	68210200	-0.1839291005677585
chr8	68209300	68210300	-0.4725261623420834
chr8	68209400	68210400	0.4430586387848509
chr8	68209500	68210500	0.2139395843146614
chr8	68209600	68210600	-0.12999685107191936
chr8	68209700	68210700	-4.729738495840385
chr8	68259600	68260600	-3.0377298446973886
chr8	68259700	68260700	0.4655182948747111
chr8	68259800	68260800	0.1913662077769958
chr8	68259900	68260900	0.4570964360013237
chr8	68260000	68261000	0.4010077804724048
chr8	68260100	68261100	0.5346016553839659
chr8	68260200	68261200	1.0436527334094494
chr8	68260300	68261300	0.909037302230288
chr8	68260400	68261400	0.9859438604034608
chr8	68260500	68261500	1.567953210697294
chr8	68260600	68261600	1.114203430515294
chr8	68260700	68261700	0.5154183858575289
chr8	68260800	68261800	0.6333651744613014
chr8	68260900	68261900	0.6204097770045128
chr8	68261000	68262000	0.8955572539415231
chr8	68261100	68262100	0.991131107123902
chr8	68261200	68262200	0.6148123414945783
chr8	68261300	68262300	0.9328484677435392
chr8	68261400	68262400	0.905311540151168
chr8	68261500	68262500	0.0801072626097896
chr8	68261600	68262600	0.24147582261525444
chr8	68261700	68262700	0.8450401606338794
chr8	68261800	68262800	0.914657759188158
chr8	68261900	68262900	1.5176097829336688
chr8	68262000	68263000	1.3699112275960186
chr8	68262100	68263100	0.9116982122801028
chr8	68262200	68263200	0.7885439379488316
chr8	68262300	68263300	0.8924334869205712
chr8	68262400	68263400	0.6821331863762198
chr8	68262500	68263500	0.7845609173111832
chr8	68262600	68263600	0.616155940955597
chr8	68262700	68263700	0.6033708737998051
chr8	68262800	68263800	-0.02910486889695049
chr8	68262900	68263900	-0.9517554286918324
chr8	68263000	68264000	-1.034071702970869
chr8	68263100	68264100	-1.0383973149396173
chr8	68263200	68264200	-1.0118092436979698
chr8	68263300	68264300	-0.8536134911214661
chr8	68263400	68264400	-0.7281664853593534
chr8	68263500	68264500	-0.6747164926276479
chr8	68263600	68264600	-0.7385532804736599
chr8	68263700	68264700	-0.4900410015467526
chr8	68263800	68264800	-0.3846281906311392
chr8	68263900	68264900	-0.4323909404610553
chr8	68264000	68265000	-0.5725838995715663
chr8	68264100	68265100	-0.7621343893261275
chr8	68264200	68265200	-1.0152559123315612
chr8	68264300	68265300	-1.2374897822668325
chr8	68264400	68265400	-1.1183570151884452
chr8	68264500	68265500	-0.779873626187448
chr8	68264600	68265600	-1.3267892547818254
chr8	68264700	68265700	-1.6744637542274543
chr8	68264800	68265800	-1.4989696566458264
chr8	68264900	68265900	-1.203475559657902
chr8	68265000	68266000	-1.2041421156989094
chr8	68265100	68266100	-0.5803649238044984
chr8	68265200	68266200	-1.0448831415586621
chr8	68265300	68266300	-1.0397947119053148
chr8	68265400	68266400	-1.5652046817628045
chr8	68265500	68266500	-2.127661763029861
chr8	68266400	68267400	-0.26477227743089105
chr8	68266500	68267500	-0.6583401097535625
chr8	68266600	68267600	-0.9851070832425686
chr8	68266700	68267700	-0.9217227174298974
chr8	68266800	68267800	-0.9347927972335032
chr8	68266900	68267900	-1.1451693386051762
chr8	68267000	68268000	-0.5237373044815458
chr8	68269100	68270100	0.7604823352364309
chr8	68269200	68270200	0.4190427279392851
chr8	68269300	68270300	-0.7171323054658794
chr8	68269400	68270400	-0.6020552648577695
chr8	68269500	68270500	-0.42839436540775705
chr8	68269600	68270600	-0.6993602877668456
chr8	68269700	68270700	-0.6561053025948336
chr8	68269800	68270800	-0.7719678166318744
chr8	68269900	68270900	-1.1535583579999371
chr8	68270000	68271000	-1.1911936922109032
chr8	68270100	68271100	-2.179434453146147
chr8	68270200	68271200	-1.405538157963668
chr8	68270300	68271300	-1.4850841054304955
chr8	68270400	68271400	-1.980516853357344
chr8	68270500	68271500	-2.0191209541815467
chr8	68270600	68271600	-2.731877088605734
chr8	68270700	68271700	-2.9703510204682164
chr8	68270800	68271800	-3.1363338671996184
chr8	68270900	68271900	-3.22877744970345
chr8	68271000	68272000	-3.346438707926977
chr8	68271100	68272100	-2.9621091082528714
chr8	68271200	68272200	-4.232680019564028
chr8	68271300	68272300	-3.9710850167479337
chr8	68271400	68272400	-4.710967664798216
chr8	68271500	68272500	-5.238534971941466
chr8	68271600	68272600	-4.5359840287698265
chr8	68271700	68272700	-4.712881077943657
chr8	68271800	68272800	-4.960056721408469
chr8	68271900	68272900	-4.752718793849193
chr8	68272000	68273000	-4.781461852730525
chr8	68272100	68273100	-4.008314052022717
chr8	68272200	68273200	-3.190808156364547
chr8	68272300	68273300	-3.405441677926373
chr8	68272400	68273400	-1.782840810796417
chr8	68274800	68275800	-2.1647263983805427
chr8	68274900	68275900	-2.4919199052511956
chr8	68275000	68276000	-1.9298526600200665
chr8	68275100	68276100	-2.2813478656414183
chr8	68275200	68276200	-2.885099702550233
chr8	68275300	68276300	-2.980540695225624
chr8	68275400	68276400	-3.2907283694936766
chr8	68275500	68276500	-2.782751752781877
chr8	68275600	68276600	-2.437479621071856
chr8	68275700	68276700	-1.9392281363598158
chr8	68275800	68276800	-1.156579554567802
chr8	68275900	68276900	-0.6435324857862385
chr8	68276000	68277000	-1.0568045209389667
chr8	68276100	68277100	-0.6127258500985003
chr8	68277100	68278100	-3.822044434346152
chr8	68277200	68278200	-3.8946688368546303
chr8	68277300	68278300	-3.867543398015647
chr8	68277400	68278400	-3.771844328524732
chr8	68277500	68278500	-3.8417343015001135
chr8	68277600	68278600	-3.839113672652087
chr8	68277700	68278700	-3.9205430848034206
chr8	68279400	68280400	-3.124691815714282
chr8	68279500	68280500	-3.55294971275684
chr8	68279600	68280600	-3.527886441862168
chr8	68279700	68280700	-3.945144521492759
chr8	68279800	68280800	-3.0341984116295064
chr8	68279900	68280900	-2.444917336726565
chr8	68280000	68281000	-2.7375437631089774
chr8	68280100	68281100	-1.97766435531496
chr8	68280200	68281200	-2.0514661684970474
chr8	68280300	68281300	-1.1723114539222848
chr8	68280400	68281400	-1.4335390245360466
chr8	68280500	68281500	-0.5470455303817692
chr8	68280600	68281600	-0.3211124355950797
chr8	68280700	68281700	0.26837756982083644
chr8	68280800	68281800	-0.47878101179953003
chr8	68280900	68281900	-0.4671789667542283
chr8	68281000	68282000	-0.06870906980394678
chr8	68281100	68282100	0.0006219709971303902
chr8	68281200	68282200	-0.16707296967487248
chr8	68281300	68282300	-1.0676225209296528
chr8	68281400	68282400	0.12127043077455288
chr8	68281500	68282500	-0.1267595891577936
chr8	68281600	68282600	-0.003110087816071061
chr8	68281700	68282700	-0.8374065679500715
chr8	68281800	68282800	-0.6679648203893376
chr8	68281900	68282900	-1.0566738201607055
chr8	68282000	68283000	-1.2208409995625584
chr8	68282100	68283100	-1.5852465684439088
chr8	68282200	68283200	-1.386098624198035
chr8	68282300	68283300	-1.0632098090292186
chr8	68282400	68283400	-1.6215443869161141
chr8	68282500	68283500	-1.859766206026376
chr8	68282600	68283600	-2.084333703276372
chr8	68282700	68283700	-1.165213568812444
chr8	68282800	68283800	-1.256494603528192
chr8	68282900	68283900	-1.1115100522193633
chr8	68285200	68286200	-0.7212116240281323
chr8	68285300	68286300	0.04665903068838136
chr8	68285400	68286400	-0.024551395946899368
chr8	68285500	68286500	-0.06406824832611374
chr8	68285600	68286600	-0.3745113147400389
chr8	68285700	68286700	-0.2880447740639481
chr8	68285800	68286800	-0.3771591894953149
chr8	68285900	68286900	-0.4762621311618866
chr8	68286000	68287000	-0.5374964102994854
chr8	68286100	68287100	-0.5637323774902294
chr8	68286200	68287200	0.20089604445520426
chr8	68286300	68287300	-0.44159162160503135
chr8	68286900	68287900	-2.4038741080961423
chr8	68287000	68288000	-1.3706324175524147
chr8	68287100	68288100	-1.7731634532507836
chr8	68287200	68288200	-1.7298634145994676
chr8	68287300	68288300	-1.6313349439569182
chr8	68287400	68288400	-1.8090859010273617
chr8	68287500	68288500	-1.4960012917680003
chr8	68287600	68288600	-1.6363358216321442
chr8	68287700	68288700	-1.568996930509547
chr8	68287800	68288800	-0.8748440685500645
chr8	68287900	68288900	-0.5576382601716943
chr8	68288000	68289000	-0.9896776411391115
chr8	68288100	68289100	-0.9806307814953512
chr8	68288200	68289200	-0.987781916310834
chr8	68288300	68289300	-0.6234462057251058
chr8	68288400	68289400	-0.6512343612229575
chr8	68288500	68289500	-0.6172888763052768
chr8	68288600	68289600	-0.37992794876890057
chr8	68288700	68289700	-0.1318689849022143
chr8	68288800	68289800	-0.9189158801668634
chr8	68290000	68291000	-1.8028100227710937
chr8	68290100	68291100	-2.3524545072062573
chr8	68290200	68291200	-2.360285551742511
chr8	68290300	68291300	-1.6191145529266897
chr8	68290400	68291400	-1.362879150388475
chr8	68290500	68291500	-1.577865477167663
chr8	68290600	68291600	-1.4993928426409135
chr8	68290700	68291700	-0.8407087180832326
chr8	68290800	68291800	-0.5400571263405454
chr8	68290900	68291900	-0.3662733327426835
chr8	68291000	68292000	-0.03701216165995475
chr8	68291100	68292100	0.3226837025426213
chr8	68291200	68292200	1.3230037927166618
chr8	68291300	68292300	1.5160774162888182
chr8	68291400	68292400	1.401638930635505
chr8	68291500	68292500	2.29033927762254
chr8	68291600	68292600	2.500681184284037
chr8	68291700	68292700	2.012148299146019
chr8	68291800	68292800	1.984136508971332
chr8	68291900	68292900	2.227134451207708
chr8	68292000	68293000	1.7663399791297707
chr8	68292100	68293100	1.4859299340990366
chr8	68292200	68293200	0.6416315255630903
chr8	68292300	68293300	0.7008235200433984
chr8	68292400	68293400	0.09976588454875114
chr8	68292500	68293500	-0.828518892291457
chr8	68292600	68293600	-1.6189864248634984
chr8	68292700	68293700	-1.8748921962541207
chr8	68292800	68293800	-1.9387404177287184
chr8	68292900	68293900	-2.2244844748970034
chr8	68293000	68294000	-2.05344257542797
chr8	68293100	68294100	-1.5841486318324445
chr8	68293200	68294200	-1.4377499156276314
chr8	68293300	68294300	-1.841852041354264
chr8	68293400	68294400	-1.315012593806771
chr8	68293500	68294500	-0.7700259845255233
chr8	68293600	68294600	-0.23174852782645536
chr8	68293700	68294700	-0.5458877303403524
chr8	68293800	68294800	-0.3620134579017374
chr8	68293900	68294900	-0.3705020329877912
chr8	68294000	68295000	-0.6380982135061011
chr8	68294100	68295100	-0.1168491391756989
chr8	68294200	68295200	-0.2029984538898793
chr8	68294300	68295300	-0.5937857941127751
chr8	68294400	68295400	-1.1099088052994934
chr8	68294500	68295500	-1.1427218665420973
chr8	68294600	68295600	-0.7698266860776484
chr8	68294700	68295700	-0.14383645680650864
chr8	68294800	68295800	-1.1891242353629583
chr8	68294900	68295900	-0.8203085280897103
chr8	68295000	68296000	-0.33124453682128147
chr8	68295100	68296100	-0.5334702091021155
chr8	68295200	68296200	-0.03391828746011112
chr8	68295300	68296300	0.35860659978857445
chr8	68295400	68296400	0.8386310525040871
chr8	68295500	68296500	1.1944880660261517
chr8	68295600	68296600	1.0939125408076238
chr8	68295700	68296700	1.0714438941731237
chr8	68295800	68296800	2.225196254333921
chr8	68295900	68296900	1.2758853782818702
chr8	68296000	68297000	1.1711765816696313
chr8	68296100	68297100	1.345415666086826
chr8	68296200	68297200	0.7939688439029338
chr8	68296300	68297300	0.3754827547591972
chr8	68296400	68297400	0.5734247080668906
chr8	68296500	68297500	0.021156049984691488
chr8	68296600	68297600	-0.516577717250837
chr8	68296700	68297700	-0.2091879779959834
chr8	68296800	68297800	-0.8340484013817969
chr8	68296900	68297900	0.3763494859233074
chr8	68297000	68298000	-0.0844184961948951
chr8	68297100	68298100	-0.651602942786375
chr8	68297200	68298200	-0.3968420743303738
chr8	68297300	68298300	0.08052944219604008
chr8	68297400	68298400	-0.3761553113498247
chr8	68297500	68298500	-0.08251559257513927
chr8	68297600	68298600	0.019150008135108577
chr8	68297700	68298700	0.03070315150056441
chr8	68297800	68298800	0.3422183478124468
chr8	68297900	68298900	-0.1488031152652359
chr8	68298000	68299000	-0.170193716849797
chr8	68298100	68299100	-0.1665037729576536
chr8	68298200	68299200	-0.13957745793905352
chr8	68298300	68299300	-0.22560013271942625
chr8	68298400	68299400	-0.8204476964830512
chr8	68298500	68299500	-0.8697171527951055
chr8	68298600	68299600	-0.0364649246328625
chr8	68298700	68299700	-0.5646042885904539
chr8	68298800	68299800	-0.4827849922375202
chr8	68298900	68299900	-0.7188344365372311
chr8	68299000	68300000	-0.2594769804078156
chr8	68299100	68300100	-0.17793403367434138
chr8	68299200	68300200	0.3462135485861049
chr8	68299300	68300300	0.5773226715393713
chr8	68299400	68300400	1.178157176211305
chr8	68299500	68300500	0.8940458718269884
chr8	68299600	68300600	0.3263261247594635
chr8	68299700	68300700	0.6123536798126039
chr8	68299800	68300800	0.4754880254803174
chr8	68299900	68300900	-0.17969107355607836
chr8	68300000	68301000	-0.577164180837864
chr8	68300100	68301100	-0.7001048413720663
chr8	68300200	68301200	-0.9129316244188408
chr8	68300300	68301300	-1.5335837161886836
chr8	68300400	68301400	-1.8894667420932376
chr8	68300500	68301500	-1.0192834086333276
chr8	68300600	68301600	-0.907046689973138
chr8	68300700	68301700	-1.1546206318804588
chr8	68300800	68301800	-0.8081252347375528
chr8	68300900	68301900	-0.5537188263251656
chr8	68301000	68302000	-0.8576604939159049
chr8	68301100	68302100	-1.36331571203916
chr8	68301200	68302200	-1.309959000528134
chr8	68301300	68302300	-1.2094531783102314
chr8	68301400	68302400	-0.9268449516908932
chr8	68301500	68302500	-1.4543341614667569
chr8	68301600	68302600	-1.3142128950597447
chr8	68301700	68302700	-0.34962271758750524
chr8	68301800	68302800	-0.4134133810518522
chr8	68301900	68302900	0.181562004072376
chr8	68302000	68303000	0.458363103914246
chr8	68302100	68303100	0.2469968544931047
chr8	68302200	68303200	0.21959633088685088
chr8	68302300	68303300	0.3017776528089849
chr8	68302400	68303400	-0.35241490798877745
chr8	68302500	68303500	-0.337752778810404
chr8	68302600	68303600	-0.8819750328449064
chr8	68302700	68303700	-1.4650124626786447
chr8	68302800	68303800	-2.0255448296739487
chr8	68302900	68303900	-1.984515846881792
chr8	68303000	68304000	-1.3260429681574468
chr8	68303100	68304100	-0.665872656869455
chr8	68303200	68304200	-1.2506051881614038
chr8	68303300	68304300	-0.8369630174769115
chr8	68303400	68304400	-0.6420726035996481
chr8	68303500	68304500	-0.5434784994895546
chr8	68303600	68304600	-0.027693510570640748
chr8	68303700	68304700	0.17046285867835195
chr8	68303800	68304800	0.30132262036171104
chr8	68303900	68304900	-0.11776295283035673
chr8	68304000	68305000	-0.6424811244029364
chr8	68304100	68305100	-0.4472516610718319
chr8	68304200	68305200	-0.6592780008446469
chr8	68304300	68305300	-1.3597579071256851
chr8	68304400	68305400	-0.8475450298586117
chr8	68304500	68305500	-0.6886322758336665
chr8	68304600	68305600	-1.0754521055518929
chr8	68304700	68305700	-1.8665290887087391
chr8	68304800	68305800	-1.7805637855192131
chr8	68304900	68305900	-1.6573687469092655
chr8	68305000	68306000	-1.5021691018353258
chr8	68305100	68306100	-1.8058590353172401
chr8	68305200	68306200	-0.9760046434002472
chr8	68305300	68306300	-0.5970564866654934
chr8	68305400	68306400	-0.4686553775634452
chr8	68305500	68306500	-0.22290185495710588
chr8	68305600	68306600	0.15969964847569262
chr8	68305700	68306700	0.10579453306973877
chr8	68305800	68306800	-0.07969767853629105
chr8	68305900	68306900	-0.4458415014795117
chr8	68306000	68307000	-1.2946442010677885
chr8	68306100	68307100	-1.2546074926270254
chr8	68306200	68307200	-2.2813269905680094
chr8	68306300	68307300	-1.9531432481024504
chr8	68306400	68307400	-2.2905057535633446
chr8	68306500	68307500	-2.871579139033136
chr8	68306600	68307600	-2.9258956343674365
chr8	68306700	68307700	-2.3058698891882834
chr8	68306800	68307800	-1.6431951461995786
chr8	68306900	68307900	-0.9447330509154054
chr8	68307000	68308000	-0.17478055032399833
chr8	68307100	68308100	0.4125451427460523
chr8	68307200	68308200	1.0263582312630652
chr8	68307300	68308300	0.6569707661689119
chr8	68307400	68308400	1.1358482411802324
chr8	68307500	68308500	0.8611980153307838
chr8	68307600	68308600	0.9998339908715626
chr8	68307900	68308900	-0.12767047239386126
chr8	68308000	68309000	-0.2160654417280582
chr8	68308100	68309100	-0.4839224364777683
chr8	68308200	68309200	-0.5067640319962465
chr8	68308300	68309300	-0.2083572138575189
chr8	68308400	68309400	-0.3363737676883408
chr8	68308500	68309500	0.26689818355047834
chr8	68308600	68309600	-0.2659706455481769
chr8	68308700	68309700	-0.002699880458156213
chr8	68308800	68309800	-0.4964272940972863
chr8	68308900	68309900	-0.4113132668493831
chr8	68309000	68310000	-0.2617620902661621
chr8	68309100	68310100	-0.2141508973755744
chr8	68309200	68310200	-0.5431208690808368
chr8	68309300	68310300	-0.3642718871127527
chr8	68309400	68310400	-1.0906626416314984
chr8	68309500	68310500	-1.6092740258218183
chr8	68309600	68310600	-1.4943216089358735
chr8	68309700	68310700	-1.445161503936419
chr8	68309800	68310800	-0.8872689971326394
chr8	68309900	68310900	-0.10305455778571904
chr8	68311900	68312900	-0.7798307578425688
chr8	68312000	68313000	-0.7998812452303231
chr8	68312100	68313100	-0.6659270850373141
chr8	68312200	68313200	-0.7861534974046579
chr8	68312300	68313300	-1.0039041056867066
chr8	68312400	68313400	-0.6888926826676588
chr8	68312500	68313500	-0.6621148522692224
chr8	68312600	68313600	-0.6833508593729313
chr8	68312700	68313700	-1.0530998219281325
chr8	68312800	68313800	-1.1760525768254628
chr8	68312900	68313900	-0.8217895154026741
chr8	68313000	68314000	-1.385933023258277
chr8	68313100	68314100	-1.4575270993939229
chr8	68313200	68314200	-1.5969762644939651
chr8	68313300	68314300	-1.1506926345412944
chr8	68313400	68314400	-1.4154504113255182
chr8	68313500	68314500	-1.306705236261977
chr8	68313600	68314600	-0.8756858566868587
chr8	68313700	68314700	-0.34316496845686284
chr8	68313800	68314800	-0.10290423690722207
chr8	68313900	68314900	0.4205197215790114
chr8	68314000	68315000	0.7756615733207209
chr8	68314100	68315100	0.5632538822181229
chr8	68314200	68315200	0.11373640323480536
chr8	68314300	68315300	0.34206560414554404
chr8	68314400	68315400	0.18667744516666665
chr8	68314500	68315500	-0.08295047006839698
chr8	68314600	68315600	-0.2019544396310705
chr8	68314700	68315700	-0.598208285313784
chr8	68314800	68315800	-0.5370438313039891
chr8	68314900	68315900	-0.6965913735349925
chr8	68315000	68316000	-0.828609113832216
chr8	68315100	68316100	-1.1964270188964412
chr8	68315200	68316200	-0.3801267575467562
chr8	68315300	68316300	-1.1492762513826862
chr8	68315400	68316400	-0.8894249674981964
chr8	68315500	68316500	-0.5015902898651496
chr8	68315600	68316600	0.04011900152248428
chr8	68315700	68316700	0.3869978244409923
chr8	68315800	68316800	0.5899617795275248
chr8	68315900	68316900	0.03352717523694953
chr8	68316000	68317000	-0.015189902330950099
chr8	68316100	68317100	0.32613142261617184
chr8	68316200	68317200	0.6999004410370907
chr8	68316300	68317300	1.0908082950353577
chr8	68316400	68317400	1.3203054641231975
chr8	68316500	68317500	1.185530410303362
chr8	68316600	68317600	0.9172466954009338
chr8	68316700	68317700	1.1490270968266518
chr8	68316800	68317800	-0.04989294454147916
chr8	68316900	68317900	-0.007253596913158005
chr8	68317000	68318000	-0.14313147998602055
chr8	68317100	68318100	0.6578824992486108
chr8	68317200	68318200	-0.4420110136630541
chr8	68317300	68318300	-0.8000981925325564
chr8	68317400	68318400	-1.6596733969498143
chr8	68318500	68319500	-0.6649099403688254
chr8	68318600	68319600	-0.9711697982894288
chr8	68318700	68319700	-0.4699519336633754
chr8	68318800	68319800	-0.5546176141163374
chr8	68318900	68319900	-0.6243941560387221
chr8	68319000	68320000	-1.28202020689958
chr8	68319100	68320100	-1.83370394848136
chr8	68319200	68320200	-1.7680823933326182
chr8	68319300	68320300	-1.3806974690591256
chr8	68319400	68320400	-1.8403479955899773
chr8	68319500	68320500	-1.5439156686322328
chr8	68319600	68320600	-1.3613693898568646
chr8	68319700	68320700	-1.7718970111628003
chr8	68321000	68322000	-0.30195525996378664
chr8	68321100	68322100	-0.9919893708128454
chr8	68321200	68322200	-0.8530128219852137
chr8	68321300	68322300	-1.0275963739360998
chr8	68321400	68322400	-1.43930569940278
chr8	68321500	68322500	-0.7282459969120133
chr8	68321600	68322600	-0.8565819796413219
chr8	68321700	68322700	-0.5431180987275063
chr8	68321800	68322800	-1.284819720442858
chr8	68321900	68322900	-1.1544085332352698
chr8	68322000	68323000	-1.380892412623807
chr8	68322100	68323100	-1.0444736760033548
chr8	68322200	68323200	-1.1016475248512898
chr8	68322300	68323300	-0.8498747690329278
chr8	68322400	68323400	-0.21230134034267992
chr8	68322500	68323500	-0.4501715086666064
chr8	68322600	68323600	-0.4489431279334797
chr8	68322700	68323700	-0.7459482064794436
chr8	68322800	68323800	-0.5677162772503873
chr8	68322900	68323900	-1.0646595898291118
chr8	68323000	68324000	-0.37321403780452816
chr8	68323100	68324100	0.0998303090852454
chr8	68323200	68324200	0.15453047303953538
chr8	68323300	68324300	0.20092481933183792
chr8	68323400	68324400	-0.5442844938915369
chr8	68323500	68324500	-0.5294255686154257
chr8	68323600	68324600	-0.15977152103889064
chr8	68323700	68324700	0.10000988304203397
chr8	68323800	68324800	0.5079346715505861
chr8	68323900	68324900	0.52828569726424
chr8	68324000	68325000	0.10111971655231897
chr8	68324100	68325100	-0.742347975577044
chr8	68324200	68325200	-0.9118398968105668
chr8	68324300	68325300	-0.6845092618595664
chr8	68324400	68325400	-0.9704829681813042
chr8	68324500	68325500	-0.6336743651842449
chr8	68324600	68325600	-0.6900754050519528
chr8	68324700	68325700	-0.19868481733406887
chr8	68324800	68325800	-0.9760066532060532
chr8	68324900	68325900	-0.8791718477106979
chr8	68325000	68326000	-0.7581036144646534
chr8	68325100	68326100	-0.14190666336680213
chr8	68325200	68326200	-0.1264012784667927
chr8	68325300	68326300	-0.4215489136190161
chr8	68325400	68326400	0.07825100081802376
chr8	68325500	68326500	-0.6288130236616195
chr8	68325600	68326600	-1.0229994795390376
chr8	68325700	68326700	-2.1843868691782253
chr8	68325800	68326800	-1.8091671102435087
chr8	68325900	68326900	-1.4237546979954707
chr8	68326000	68327000	-1.0109056228953688
chr8	68326100	68327100	-0.6360893549549586
chr8	68326200	68327200	-0.4309124172493865
chr8	68326300	68327300	-0.2361677191755915
chr8	68326400	68327400	-0.2639084817966553
chr8	68326500	68327500	-0.3008560484652119
chr8	68326600	68327600	0.1790671481897516
chr8	68326700	68327700	0.32150776294386796
chr8	68326800	68327800	0.08803546744436817
chr8	68326900	68327900	-0.3742769107683033
chr8	68327000	68328000	-0.2239187022625921
chr8	68327100	68328100	-1.1443837633784435
chr8	68327200	68328200	-1.3911478313108607
chr8	68327300	68328300	-1.2918101678347609
chr8	68327400	68328400	-1.9676425559644728
chr8	68327500	68328500	-2.479424727708594
chr8	68327600	68328600	-2.57145885299459
chr8	68327700	68328700	-2.56486895830576
chr8	68327800	68328800	-1.5255852308372568
chr8	68327900	68328900	-0.9674649629090538
chr8	68328000	68329000	-1.837348134950457
chr8	68328100	68329100	-1.623863173802626
chr8	68328200	68329200	-2.159848037335712
chr8	68328300	68329300	-2.086212117274247
chr8	68328400	68329400	-1.089055242357749
chr8	68328500	68329500	-0.4487894951810028
chr8	68328600	68329600	-0.8446757881271686
chr8	68328700	68329700	-0.687776791250913
chr8	68328800	68329800	-1.5842698565793518
chr8	68328900	68329900	-1.3064374885898524
chr8	68329000	68330000	-0.5915890457470523
chr8	68329100	68330100	-0.3148817288616853
chr8	68329200	68330200	0.245766448240912
chr8	68329300	68330300	0.3684175976875366
chr8	68329400	68330400	-0.11592322766417912
chr8	68329500	68330500	-0.13657571327729048
chr8	68329600	68330600	-0.14360668267367174
chr8	68329700	68330700	0.003178040085886873
chr8	68329800	68330800	0.3287161246715501
chr8	68329900	68330900	0.4038678826610088
chr8	68330000	68331000	0.212954263561116
chr8	68330100	68331100	0.7188906298872825
chr8	68330200	68331200	1.218503190544734
chr8	68330300	68331300	1.0574472203853666
chr8	68330400	68331400	1.3935549717608802
chr8	68330500	68331500	1.997901699432864
chr8	68330600	68331600	2.0668835396233627
chr8	68330700	68331700	1.7432180276671019
chr8	68332400	68333400	0.6789112290730899
chr8	68332500	68333500	0.6440964053057177
chr8	68332600	68333600	0.973924403169428
chr8	68332700	68333700	1.3656244932871688
chr8	68332800	68333800	0.9969541187598192
chr8	68332900	68333900	0.3232998015947579
chr8	68333000	68334000	0.5707446127625535
chr8	68333100	68334100	0.3692787647165496
chr8	68333200	68334200	1.026416231420627
chr8	68333300	68334300	0.6842467238509238
chr8	68333400	68334400	-0.03814263600626714
chr8	68333500	68334500	-0.13553441787492146
chr8	68333600	68334600	-1.338008053673223
chr8	68333700	68334700	-1.0392560934993047
chr8	68333800	68334800	-0.7769962234481023
chr8	68333900	68334900	-0.3459225419397297
chr8	68334000	68335000	-0.793537232050095
chr8	68334100	68335100	-1.1254545593418297
chr8	68334200	68335200	-1.7733939845585258
chr8	68334300	68335300	-1.9154931615708624
chr8	68334400	68335400	-1.51149461241592
chr8	68334500	68335500	-1.5285849491400432
chr8	68334600	68335600	-0.2720929312503676
chr8	68334700	68335700	-0.5883775541424536
chr8	68334800	68335800	-1.0032344687293255
chr8	68334900	68335900	-0.7731508787283051
chr8	68335000	68336000	0.481805985934674
chr8	68335100	68336100	1.16521799906067
chr8	68335200	68336200	1.0353669468769005
chr8	68335300	68336300	1.3351425766199525
chr8	68335400	68336400	1.323063348034092
chr8	68335500	68336500	1.5535347571896685
chr8	68335600	68336600	0.7232454950677022
chr8	68335700	68336700	-0.15797278686873242
chr8	68335800	68336800	-0.3429547856740219
chr8	68335900	68336900	-0.6045309930250172
chr8	68336000	68337000	-0.6621427021270956
chr8	68336100	68337100	-1.301503853217452
chr8	68336200	68337200	-1.102778249187503
chr8	68336300	68337300	-0.9848247424197716
chr8	68336400	68337400	-1.0095259004269563
chr8	68336500	68337500	-1.378463513072187
chr8	68336600	68337600	-1.115576169813432
chr8	68336700	68337700	-0.6766868925009284
chr8	68336800	68337800	-0.6692473149585527
chr8	68336900	68337900	-0.5836682731385773
chr8	68337000	68338000	-1.2171879798863583
chr8	68337100	68338100	-0.8141516986052258
chr8	68337200	68338200	-0.4515570953317066
chr8	68337300	68338300	-0.9617560246974892
chr8	68337400	68338400	-1.0808675079964842
chr8	68337500	68338500	-0.9373268004202768
chr8	68337600	68338600	-0.8608786901150036
chr8	68337700	68338700	-0.5460088415787301
chr8	68337800	68338800	0.03890413334746832
chr8	68337900	68338900	0.32831877320246466
chr8	68338000	68339000	0.7591226466495851
chr8	68338100	68339100	1.144180232518584
chr8	68338200	68339200	0.6332521530776567
chr8	68338300	68339300	0.7651732430709556
chr8	68338400	68339400	0.3100557571621452
chr8	68338500	68339500	0.1866188458167676
chr8	68338600	68339600	0.5852203390333138
chr8	68338700	68339700	0.6159543360016202
chr8	68338800	68339800	0.0816969443013862
chr8	68338900	68339900	0.07828759688605658
chr8	68339000	68340000	0.07302578871814187
chr8	68339100	68340100	0.05426522031439415
chr8	68339200	68340200	-0.2917203551227485
chr8	68339300	68340300	-0.5583100266500374
chr8	68339400	68340400	0.07591348752819782
chr8	68339500	68340500	0.07957658074497821
chr8	68339600	68340600	-0.3818166536605401
chr8	68339700	68340700	-0.466636859613794
chr8	68339800	68340800	-0.4028142508735871
chr8	68339900	68340900	-0.9703565789693048
chr8	68340000	68341000	-1.4631660558589443
chr8	68340100	68341100	-1.7753841606886869
chr8	68340200	68341200	-0.7197993008740303
chr8	68340300	68341300	-0.8599263917495056
chr8	68340400	68341400	-1.019248014908699
chr8	68340500	68341500	-0.7701244675032369
chr8	68340600	68341600	-0.7962424651142147
chr8	68340700	68341700	-0.4271913151511327
chr8	68340800	68341800	0.17076340688547653
chr8	68340900	68341900	0.7980729353805949
chr8	68341000	68342000	1.0719272908661528
chr8	68341100	68342100	1.0746383703018985
chr8	68341200	68342200	0.2496758948308671
chr8	68341300	68342300	0.8406456449334471
chr8	68341400	68342400	0.3037936252522606
chr8	68341500	68342500	-0.6388534452328472
chr8	68341600	68342600	-0.7568709849584208
chr8	68341700	68342700	-1.2791928549728977
chr8	68341800	68342800	-1.595866922079114
chr8	68341900	68342900	-1.3529295909483583
chr8	68342000	68343000	-1.9414830336657722
chr8	68342100	68343100	-1.76495800891069
chr8	68342200	68343200	-2.208600919191717
chr8	68342300	68343300	-2.4174838836651977
chr8	68342400	68343400	-1.5745769001506844
chr8	68342500	68343500	-0.4570496031711918
chr8	68342600	68343600	0.0035305792663032657
chr8	68342700	68343700	0.34279600101308466
chr8	68342800	68343800	-0.08210665649491099
chr8	68342900	68343900	-0.10774786272128507
chr8	68343000	68344000	0.5200700791518614
chr8	68343100	68344100	0.3239768005400662
chr8	68343200	68344200	1.0841319987801707
chr8	68343300	68344300	1.6931535645383302
chr8	68343400	68344400	1.0287377080400095
chr8	68343500	68344500	0.6713579701212921
chr8	68343600	68344600	0.10780953316797776
chr8	68343700	68344700	-0.07490284278428955
chr8	68343800	68344800	0.5883458686244927
chr8	68343900	68344900	-0.4398349246392945
chr8	68344000	68345000	-0.24012036167244372
chr8	68344100	68345100	0.225675972645538
chr8	68344200	68345200	-0.13182109727760952
chr8	68344300	68345300	-0.6645417790585423
chr8	68344400	68345400	-0.8281658547562476
chr8	68344500	68345500	-1.4427907043101418
chr8	68344600	68345600	-1.9100741488162047
chr8	68344700	68345700	-2.0947074756483213
chr8	68344800	68345800	-2.195489497983966
chr8	68344900	68345900	-1.7490779633359754
chr8	68345000	68346000	-1.5702381876557752
chr8	68345100	68346100	-2.0784396893992385
chr8	68345200	68346200	-1.8361520934767521
chr8	68345300	68346300	-2.03850362182708
chr8	68346300	68347300	1.0552974898415763
chr8	68346400	68347400	0.6641724299639881
chr8	68346500	68347500	0.919241879270308
chr8	68346600	68347600	1.191380209082426
chr8	68346700	68347700	1.2277310497664546
chr8	68350600	68351600	-0.659723438407928
chr8	68350700	68351700	-0.7213835704650888
chr8	68350800	68351800	-0.5579534207399693
chr8	68350900	68351900	-0.8800681086036566
chr8	68351000	68352000	-0.613999991888167
chr8	68351100	68352100	-0.8516415351975964
chr8	68351200	68352200	-0.9495787456679822
chr8	68351300	68352300	-0.6943987688787658
chr8	68351400	68352400	-0.1598383429250377
chr8	68351500	68352500	-0.7180864421628426
chr8	68351600	68352600	-0.5846529291574171
chr8	68351700	68352700	-1.5494175834252353
chr8	68351800	68352800	-1.875837808550894
chr8	68351900	68352900	-2.3239128996239766
chr8	68352000	68353000	-2.8027699879556978
chr8	68352100	68353100	-3.5779813329099626
chr8	68352200	68353200	-3.0370961572667454
chr8	68352300	68353300	-3.258073231418504
chr8	68352400	68353400	-3.5269353480033416
chr8	68352500	68353500	-3.4927660141428567
chr8	68352600	68353600	-2.9089140415192563
chr8	68352700	68353700	-2.1011739960203597
chr8	68352800	68353800	-1.9325601915214283
chr8	68352900	68353900	-2.035529605865292
chr8	68353000	68354000	-2.1205800117634177
chr8	68353100	68354100	-1.0608877619462445
chr8	68353200	68354200	-1.2685172952408128
chr8	68353300	68354300	-0.8997816394152648
chr8	68353400	68354400	-0.5835615657202491
chr8	68353500	68354500	-0.025398958593447044
chr8	68353600	68354600	-0.5768200541036078
chr8	68353700	68354700	-0.7283541688965061
chr8	68353800	68354800	-0.7029514579217877
chr8	68353900	68354900	-0.2357046656242619
chr8	68354000	68355000	0.21691498574557794
chr8	68354100	68355100	0.13382478586920096
chr8	68354200	68355200	0.04436831177212925
chr8	68354300	68355300	0.36593069943406537
chr8	68354400	68355400	0.5548403527250548
chr8	68354500	68355500	0.7087745677408118
chr8	68354600	68355600	1.0299078507566903
chr8	68354700	68355700	0.9239000326445128
chr8	68354800	68355800	0.64632382050297
chr8	68354900	68355900	0.6626050626189051
chr8	68355000	68356000	0.5911423658110192
chr8	68355100	68356100	0.4875203114342722
chr8	68355200	68356200	0.6525587629404801
chr8	68355300	68356300	0.4711844733114591
chr8	68355400	68356400	-0.5720903951982399
chr8	68355500	68356500	-0.3668247375136805
chr8	68355600	68356600	-0.7718998747030058
chr8	68355700	68356700	-0.5616765197766225
chr8	68355800	68356800	-0.5634950205851528
chr8	68355900	68356900	-1.2956123451710138
chr8	68356000	68357000	-1.6292839295214474
chr8	68356100	68357100	-1.2671159931701168
chr8	68356200	68357200	-1.8354828583388951
chr8	68356300	68357300	-2.0806303708636538
chr8	68356400	68357400	-1.0222101852433314
chr8	68356500	68357500	-1.6022350611014318
chr8	68356600	68357600	-1.611525210627869
chr8	68356700	68357700	-1.5365814181233617
chr8	68356800	68357800	-0.8009337537254418
chr8	68356900	68357900	-0.07063762048766563
chr8	68357000	68358000	0.21070290187605945
chr8	68357100	68358100	-0.013704022838682687
chr8	68357200	68358200	0.449928470807262
chr8	68357300	68358300	0.6450248515122318
chr8	68357400	68358400	0.7735932983851248
chr8	68357500	68358500	0.9634947940012094
chr8	68357600	68358600	1.0759406969857621
chr8	68357700	68358700	0.8763269311335348
chr8	68357800	68358800	0.5648623068966986
chr8	68357900	68358900	0.4313604006057351
chr8	68358000	68359000	0.46578614546385416
chr8	68358100	68359100	0.5749183768304299
chr8	68358200	68359200	0.11395456980449488
chr8	68358300	68359300	-0.02388927559787921
chr8	68358400	68359400	-0.4547574520017813
chr8	68358500	68359500	0.051369010619296204
chr8	68358600	68359600	0.02899622481935025
chr8	68358700	68359700	-0.11422913155551875
chr8	68358800	68359800	0.33794017919960445
chr8	68358900	68359900	0.7203640997300021
chr8	68359000	68360000	0.38750006465070674
chr8	68359100	68360100	-0.0065506076244097105
chr8	68359200	68360200	0.4333626167031311
chr8	68359300	68360300	0.4396805422655396
chr8	68359400	68360400	0.3528562710314354
chr8	68359500	68360500	-0.12356337992458348
chr8	68359600	68360600	0.10810727344797194
chr8	68359700	68360700	-0.16533615932718934
chr8	68360800	68361800	-0.9884732267396478
chr8	68360900	68361900	-1.737330497107541
chr8	68361000	68362000	-1.6894752582330892
chr8	68361100	68362100	-2.1503310926463506
chr8	68361200	68362200	-1.8670838573734647
chr8	68361300	68362300	-2.2875340834629587
chr8	68361400	68362400	-2.5718266867015362
chr8	68361500	68362500	-2.0140706345124544
chr8	68361600	68362600	-1.1668687234186028
chr8	68361700	68362700	-0.7207616700228827
chr8	68361800	68362800	-0.4685161762242765
chr8	68361900	68362900	0.2819420949393504
chr8	68368000	68369000	-5.462264569692474
chr8	68368100	68369100	-5.058704290397613
chr8	68368200	68369200	-4.64411063773439
chr8	68368300	68369300	-3.7190060464881247
chr8	68368400	68369400	-3.85315484930372
chr8	68368500	68369500	-3.5258089898813165
chr8	68368600	68369600	-3.2886941000077434
chr8	68368700	68369700	-1.7034440668634951
chr8	68368800	68369800	-2.136605305706001
chr8	68368900	68369900	-2.146151950280697
chr8	68369000	68370000	-2.254421968623991
chr8	68369100	68370100	-2.571921806430078
chr8	68369200	68370200	-1.3393458890618792
chr8	68369300	68370300	-1.4478319701535536
chr8	68369400	68370400	-1.4139093085206595
chr8	68369500	68370500	-1.6862169615074731
chr8	68369600	68370600	-1.7518241919078517
chr8	68369700	68370700	-2.043484856493169
chr8	68369800	68370800	-1.4978450434104384
chr8	68369900	68370900	-1.701466171463191
chr8	68370000	68371000	-1.169500552442756
chr8	68370100	68371100	-1.7056426168185015
chr8	68370200	68371200	-2.3542413915934977
chr8	68370300	68371300	-2.2471002299183813
chr8	68370400	68371400	-1.8799077739468424
chr8	68370500	68371500	-1.6051970954028785
chr8	68370600	68371600	-1.0657113284570865
chr8	68370700	68371700	-1.3015080738356426
chr8	68370800	68371800	-1.5051609391680971
chr8	68370900	68371900	-1.1366580676106393
chr8	68371000	68372000	-0.4753731213025389
chr8	68371100	68372100	0.3275848148311647
chr8	68371200	68372200	0.8279923260394968
chr8	68371300	68372300	-0.11546896432040755
chr8	68371400	68372400	-0.5179689503135003
chr8	68371500	68372500	-0.2785006695395262
chr8	68371600	68372600	-1.0579135143605884
chr8	68371700	68372700	-1.3262495846757518
chr8	68371800	68372800	-0.8530163907463659
chr8	68371900	68372900	-0.6626048736713023
chr8	68372000	68373000	-1.0511365799114236
chr8	68372100	68373100	-1.3238325853543689
chr8	68372200	68373200	-1.155083384872834
chr8	68372300	68373300	-0.2953205258463343
chr8	68372400	68373400	0.2070987565769908
chr8	68372500	68373500	0.3693671506439673
chr8	68372600	68373600	0.9113715027868174
chr8	68372700	68373700	0.4679457282068407
chr8	68372800	68373800	-0.1067358347112646
chr8	68372900	68373900	-0.09489937499829648
chr8	68373000	68374000	-0.6718307729245994
chr8	68373100	68374100	-0.3271644435780397
chr8	68373200	68374200	-0.7558946212036621
chr8	68373300	68374300	-0.6769167783645998
chr8	68373400	68374400	-0.8489299169945351
chr8	68373500	68374500	-0.7002500372043415
chr8	68373600	68374600	-0.8982959877051468
chr8	68373700	68374700	-0.33104766446853184
chr8	68373800	68374800	-0.08513242241937717
chr8	68373900	68374900	-0.3888426329930397
chr8	68374000	68375000	-0.14979673043076494
chr8	68374100	68375100	-0.3562871820575833
chr8	68374200	68375200	-0.8949828305352765
chr8	68374300	68375300	-0.9091837559127426
chr8	68374400	68375400	-1.136618144029032
chr8	68374500	68375500	-1.5074637474538004
chr8	68374600	68375600	-1.951352106775
chr8	68374700	68375700	-1.9947912191697528
chr8	68374800	68375800	-2.3950531106801365
chr8	68374900	68375900	-2.6859099646090354
chr8	68375000	68376000	-2.614306888934763
chr8	68375100	68376100	-2.3862150941290827
chr8	68375200	68376200	-2.228365398751409
chr8	68375300	68376300	-2.3260594166411965
chr8	68375400	68376400	-2.583250174358583
chr8	68375500	68376500	-2.3717025962865868
chr8	68375600	68376600	-1.8499018532386733
chr8	68375700	68376700	-2.3658576057644503
chr8	68375800	68376800	-2.4205875266921058
chr8	68375900	68376900	-1.9573469630925528
chr8	68376000	68377000	-1.717305351185953
chr8	68376100	68377100	-2.471471047773419
chr8	68376200	68377200	-2.1458715102748807
chr8	68376300	68377300	-2.9762340881963127
chr8	68376400	68377400	-2.0459911830822683
chr8	68376500	68377500	-1.5913987926487259
chr8	68376600	68377600	-1.6069391592752695
chr8	68376700	68377700	-1.3532124178093448
chr8	68376800	68377800	-1.0055800857441552
chr8	68376900	68377900	-0.9783799951339232
chr8	68377000	68378000	-0.9703926573617689
chr8	68377100	68378100	0.26977772565305164
chr8	68377200	68378200	-0.284979765854042
chr8	68377300	68378300	0.9218781068964876
chr8	68377400	68378400	-0.05380623454053195
chr8	68377500	68378500	-0.2712819591573138
chr8	68377600	68378600	-0.30915225930633194
chr8	68377700	68378700	-0.09143565146683676
chr8	68377800	68378800	-0.13102813692422713
chr8	68377900	68378900	-0.3467877801563045
chr8	68378000	68379000	-0.29946687127000704
chr8	68378100	68379100	-0.546700511856992
chr8	68378200	68379200	0.15954069375545388
chr8	68378300	68379300	-0.385791084570814
chr8	68378400	68379400	0.4170198896198145
chr8	68378500	68379500	0.00199522618779791
chr8	68378600	68379600	0.4875054720663624
chr8	68378700	68379700	0.41441908098303104
chr8	68378800	68379800	0.4678485024198193
chr8	68378900	68379900	0.8654359255472557
chr8	68379000	68380000	0.8634169202252732
chr8	68379100	68380100	0.512746796981204
chr8	68379200	68380200	0.268827309448111
chr8	68379300	68380300	0.21787251588379056
chr8	68379400	68380400	-0.3072191227781703
chr8	68379500	68380500	-0.2089442492499997
chr8	68379600	68380600	0.15226812889623262
chr8	68379700	68380700	0.6787500098093774
chr8	68379800	68380800	0.8494117771683056
chr8	68379900	68380900	0.40411297033047294
chr8	68380000	68381000	-0.17193101256505616
chr8	68380100	68381100	-0.07497916529181589
chr8	68380200	68381200	-0.14926314874104185
chr8	68380300	68381300	0.06671039876967998
chr8	68380400	68381400	0.7412103817540427
chr8	68380500	68381500	-0.1311476801164652
chr8	68380600	68381600	-0.9524237427444848
chr8	68380700	68381700	-1.0678536575345046
chr8	68381800	68382800	-1.3070302992846958
chr8	68381900	68382900	-1.0454034415121405
chr8	68382000	68383000	-1.557023305055119
chr8	68382100	68383100	-1.9569612460118733
chr8	68382200	68383200	-1.7946389894902226
chr8	68382300	68383300	-1.9440093982085929
chr8	68382400	68383400	-1.914987488919914
chr8	68382500	68383500	-1.5996109108865346
chr8	68382600	68383600	-1.6433120361587894
chr8	68382700	68383700	-1.7785677914856506
chr8	68382800	68383800	-1.3838457145398009
chr8	68382900	68383900	-1.313318713275875
chr8	68383000	68384000	-0.9429229830710298
chr8	68383100	68384100	-0.33533160372206666
chr8	68383200	68384200	-0.7597416724645348
chr8	68383300	68384300	-0.7681873557116149
chr8	68383400	68384400	-0.6181288442405053
chr8	68383500	68384500	-1.0361648995884738
chr8	68383600	68384600	-0.7610839886382006
chr8	68383700	68384700	-0.5578027752604031
chr8	68383800	68384800	-1.0947687938299566
chr8	68383900	68384900	-1.0106822684168728
chr8	68384000	68385000	-1.0131899316058837
chr8	68384100	68385100	-1.6236029995114234
chr8	68384200	68385200	-1.4152238816503129
chr8	68384300	68385300	-1.8644776803052288
chr8	68384400	68385400	-1.9366523372889384
chr8	68384500	68385500	-1.4682927072842444
chr8	68384600	68385600	-0.7540220244713672
chr8	68384700	68385700	-0.6814229816020021
chr8	68384800	68385800	-0.05038516492545945
chr8	68384900	68385900	0.21708652834167205
chr8	68385000	68386000	0.3604563239564628
chr8	68385100	68386100	0.7820738674070351
chr8	68385200	68386200	0.3775103662596429
chr8	68385300	68386300	0.8429231938588143
chr8	68385400	68386400	1.3656250633995142
chr8	68385500	68386500	1.2675685304827329
chr8	68385600	68386600	-0.2334391423775479
chr8	68385700	68386700	-0.5606578617208482
chr8	68385800	68386800	-0.4170394897249476
chr8	68385900	68386900	-0.8104349201468148
chr8	68386000	68387000	-0.8261016796083024
chr8	68386100	68387100	-0.4130030465267219
chr8	68386200	68387200	-0.0708622918928777
chr8	68386300	68387300	0.1874267141689849
chr8	68386400	68387400	0.005958198049125814
chr8	68386500	68387500	0.21223920638419425
chr8	68386600	68387600	1.0787520504599442
chr8	68386700	68387700	0.5926171994592
chr8	68386800	68387800	-0.12015751078410558
chr8	68386900	68387900	0.07936077722518356
chr8	68387000	68388000	0.2990797697227161
chr8	68387100	68388100	-0.5821408637774703
chr8	68387200	68388200	-0.8697398370521701
chr8	68387300	68388300	-0.6698479166049345
chr8	68387400	68388400	-1.8587402739935417
chr8	68387500	68388500	-1.7485758845185122
chr8	68387600	68388600	-1.940277753939888
chr8	68387700	68388700	-1.3460594011916445
chr8	68387800	68388800	-1.4143615187325482
chr8	68387900	68388900	-1.6238337274452666
chr8	68388000	68389000	-1.4115690299534003
chr8	68388100	68389100	-0.8603533487824621
chr8	68388200	68389200	-1.4948782270496097
chr8	68388300	68389300	-1.8075410316970129
chr8	68388400	68389400	-0.8619576445443
chr8	68388500	68389500	-0.7064906865947969
chr8	68388600	68389600	-1.0665493252199902
chr8	68388700	68389700	-1.6229069739254784
chr8	68388800	68389800	-1.2109413853105295
chr8	68388900	68389900	-1.1612830338601787
chr8	68389000	68390000	-2.014711296290316
chr8	68389100	68390100	-1.7849435956351023
chr8	68389200	68390200	-1.4168344483963609
chr8	68389300	68390300	-1.4560743001040348
chr8	68389400	68390400	-1.4636141857625469
chr8	68389500	68390500	-1.3812745493847474
chr8	68389600	68390600	-1.6020543046868476
chr8	68389700	68390700	-0.8187649670701299
chr8	68389800	68390800	-1.608752359935394
chr8	68389900	68390900	-1.16604116430374
chr8	68390000	68391000	-0.7868896731990687
chr8	68390100	68391100	-0.8447505343371003
chr8	68390200	68391200	-0.6817660786924933
chr8	68390300	68391300	-0.5246154606655603
chr8	68390400	68391400	-1.0030429374024188
chr8	68390500	68391500	-0.4423054313940096
chr8	68390600	68391600	0.19047079202860406
chr8	68390700	68391700	0.05437112143973946
chr8	68390800	68391800	0.9001486773159365
chr8	68390900	68391900	0.4553814007452278
chr8	68391000	68392000	-0.00978345857424506
chr8	68391100	68392100	-0.7099035263541215
chr8	68391200	68392200	-0.3754996857664499
chr8	68391300	68392300	-1.1794232093713497
chr8	68391400	68392400	-0.3821306578026628
chr8	68391500	68392500	-1.5704385959041425
chr8	68391600	68392600	-1.4635120923452851
chr8	68391700	68392700	-1.0712779357510722
chr8	68391800	68392800	-0.9280851394538288
chr8	68391900	68392900	-0.922628020503644
chr8	68392000	68393000	-0.6618191492583255
chr8	68392100	68393100	-0.08232130079059907
chr8	68392200	68393200	-0.3802431684913516
chr8	68392300	68393300	0.15780955476672112
chr8	68392400	68393400	-0.3644652223882657
chr8	68392500	68393500	-0.252748783115307
chr8	68392600	68393600	-0.32254197147321595
chr8	68392700	68393700	-0.4965468229764167
chr8	68392800	68393800	-0.4310284091092145
chr8	68392900	68393900	-0.8016292912350917
chr8	68393000	68394000	-1.0007521101688728
chr8	68393100	68394100	-0.9317490518016541
chr8	68393200	68394200	-0.6256077255386226
chr8	68394300	68395300	-2.7414225005151005
chr8	68394400	68395400	-2.4371798920199863
chr8	68394500	68395500	-2.3691981852251187
chr8	68394600	68395600	-2.3456824854238905
chr8	68394700	68395700	-2.4066365027178644
chr8	68394800	68395800	-2.243689987890233
chr8	68394900	68395900	-2.434129557292286
chr8	68396800	68397800	-0.8287630784069921
chr8	68396900	68397900	-1.0890630305455389
chr8	68397000	68398000	-0.5336482352302216
chr8	68397100	68398100	0.3068805862699444
chr8	68397200	68398200	0.5496792786012036
chr8	68397300	68398300	0.2104099364741532
chr8	68397400	68398400	0.17728908171070665
chr8	68397500	68398500	0.0013942478984701355
chr8	68397600	68398600	-0.5998830896476113
chr8	68397700	68398700	-0.3803715910465452
chr8	68397800	68398800	-0.593075842031513
chr8	68397900	68398900	-0.1574878749054948
chr8	68398000	68399000	-0.28823898615817983
chr8	68398100	68399100	-0.7972694649096508
chr8	68398200	68399200	-1.0804390825121353
chr8	68398300	68399300	-0.4362019965114956
chr8	68398400	68399400	-0.27768159645245233
chr8	68398500	68399500	-0.649742541622808
chr8	68398600	68399600	0.0628119939542643
chr8	68398700	68399700	-0.08053986213292873
chr8	68398800	68399800	0.07444396668531911
chr8	68398900	68399900	-0.17845801719303284
chr8	68399000	68400000	-0.23459654031143276
chr8	68399100	68400100	0.9565800249087536
chr8	68399200	68400200	0.9860638097031408
chr8	68399300	68400300	0.4841694138117567
chr8	68399400	68400400	0.05373309050610342
chr8	68399500	68400500	-0.9733950134519292
chr8	68399600	68400600	-1.5174409135715263
chr8	68399700	68400700	-1.249167893797342
chr8	68399800	68400800	-1.743444832490949
chr8	68399900	68400900	-1.7081008416672143
chr8	68400000	68401000	-1.6628356162540239
chr8	68400100	68401100	-2.251764011099334
chr8	68401200	68402200	-0.9608474112075812
chr8	68401300	68402300	-1.3310474258556555
chr8	68401400	68402400	-1.8963935392679028
chr8	68401500	68402500	-1.5550385109087168
chr8	68401600	68402600	-1.5793480610343182
chr8	68401700	68402700	-0.9394908380747536
chr8	68401800	68402800	-1.062440621336691
chr8	68401900	68402900	-1.1496113515357582
chr8	68402000	68403000	-1.5565369643873366
chr8	68402100	68403100	-0.7396562591325783
chr8	68402200	68403200	-0.2983615639316254
chr8	68402300	68403300	-0.5434072523595946
chr8	68402400	68403400	-0.035481810928778265
chr8	68402500	68403500	0.2110074772401609
chr8	68402600	68403600	-0.4349978254141296
chr8	68402700	68403700	-0.4222092070362919
chr8	68402800	68403800	-0.6104640481205258
chr8	68402900	68403900	-0.331055463090143
chr8	68403000	68404000	-0.06765526144497787
chr8	68403100	68404100	-0.14746714291028834
chr8	68403200	68404200	0.1944810816254559
chr8	68404000	68405000	-3.2832912411952235
chr8	68404300	68405300	-3.6602184968726665
chr8	68404400	68405400	-3.859425174416815
chr8	68404500	68405500	-3.301032149227248
chr8	68404600	68405600	-2.7132918465730103
chr8	68404700	68405700	-1.4608277791158908
chr8	68404800	68405800	-1.036603466729969
chr8	68404900	68405900	-0.23166690651131186
chr8	68405000	68406000	-0.17566971172819154
chr8	68405100	68406100	0.6665848054472819
chr8	68405200	68406200	0.8102950946549223
chr8	68405300	68406300	0.060134404471195835
chr8	68405400	68406400	0.7871484049607084
chr8	68405500	68406500	0.3977631294735761
chr8	68405600	68406600	0.2061327324366561
chr8	68405700	68406700	-0.5780789337163333
chr8	68405800	68406800	-0.6410038514220641
chr8	68405900	68406900	-0.8111926546513767
chr8	68406000	68407000	-0.059537493562528535
chr8	68406100	68407100	-0.6744394173237829
chr8	68406200	68407200	-0.7407010429825617
chr8	68406300	68407300	0.2808415854915405
chr8	68406400	68407400	-0.33247101696789155
chr8	68406500	68407500	-0.261116257976713
chr8	68406600	68407600	-0.20565163711573373
chr8	68406700	68407700	0.38287799043788817
chr8	68406800	68407800	0.14222244966538006
chr8	68406900	68407900	-0.08485207573790822
chr8	68407000	68408000	-0.4402263610091763
chr8	68407100	68408100	0.2378212760042047
chr8	68407200	68408200	0.5248081269224131
chr8	68407300	68408300	0.3135327602542992
chr8	68407400	68408400	-0.12159830661303485
chr8	68407500	68408500	-0.4164368968574375
chr8	68407600	68408600	-0.10238023086003528
chr8	68407700	68408700	-0.9567297008727706
chr8	68407800	68408800	-0.5885630715654421
chr8	68407900	68408900	-0.2378196971084531
chr8	68408000	68409000	-0.21677082464208472
chr8	68408100	68409100	-0.5874664695423704
chr8	68408200	68409200	-0.9717894089736316
chr8	68408300	68409300	-1.2515855783796208
chr8	68408400	68409400	-0.6507266515180943
chr8	68408500	68409500	-1.2236884174297495
chr8	68408600	68409600	-1.665551077566212
chr8	68408700	68409700	-1.36330614325784
chr8	68408800	68409800	-1.9132509030820464
chr8	68408900	68409900	-2.5006107168728406
chr8	68409000	68410000	-2.3466583585865353
chr8	68409100	68410100	-2.05226748103692
chr8	68409200	68410200	-1.4021109204117028
chr8	68409300	68410300	-1.170981481175121
chr8	68409400	68410400	-1.3411828723486574
chr8	68409500	68410500	-0.5807221183410612
chr8	68409600	68410600	-0.34889472103483304
chr8	68409700	68410700	-0.30066742276451386
chr8	68409800	68410800	0.3201056282768116
chr8	68409900	68410900	0.3024423447250245
chr8	68410000	68411000	0.279036587759941
chr8	68410100	68411100	0.09560489423886748
chr8	68410200	68411200	-0.7736844623542636
chr8	68410300	68411300	-0.7700324484722765
chr8	68410400	68411400	-0.4120347883992929
chr8	68410500	68411500	-0.4935755888286131
chr8	68410600	68411600	-1.149180673278122
chr8	68410700	68411700	-0.9561223817740052
chr8	68410800	68411800	-1.1607914463465363
chr8	68410900	68411900	-0.8939703144233873
chr8	68411000	68412000	-0.8867196668377155
chr8	68411100	68412100	-0.8577678751168141
chr8	68411200	68412200	-0.2761918057342857
chr8	68411300	68412300	0.7850256916274457
chr8	68411400	68412400	-0.09913783565003008
chr8	68411500	68412500	-0.5818991439692579
chr8	68411600	68412600	-0.21310848539539248
chr8	68411700	68412700	-0.5232994572524357
chr8	68411800	68412800	-0.7488476832777688
chr8	68411900	68412900	-0.5789911154832527
chr8	68412000	68413000	-0.4897129459746849
chr8	68412100	68413100	-0.2477287747471558
chr8	68412200	68413200	-0.5812410921554674
chr8	68412300	68413300	-1.4437190051061923
chr8	68412400	68413400	-1.4038115612834081
chr8	68412500	68413500	-1.0608979674418424
chr8	68412600	68413600	-1.0624688300815834
chr8	68412700	68413700	-1.3137743895744127
chr8	68412800	68413800	-1.6561032390826438
chr8	68412900	68413900	-1.9016410390186027
chr8	68413000	68414000	-2.6922224436907043
chr8	68413100	68414100	-3.330708161131515
chr8	68413200	68414200	-2.868800537198596
chr8	68413300	68414300	-2.375434044628839
chr8	68413400	68414400	-1.7489876196170862
chr8	68413500	68414500	-2.308653819349748
chr8	68413600	68414600	-2.4273598202784643
chr8	68413700	68414700	-2.506085462687584
chr8	68413800	68414800	-2.031207656756008
chr8	68413900	68414900	-1.7023510941123032
chr8	68414000	68415000	-0.6686424652465841
chr8	68414100	68415100	0.12702179337888211
chr8	68414200	68415200	-0.5160324649443829
chr8	68414300	68415300	-0.21354070298223354
chr8	68414400	68415400	-0.11617639542620055
chr8	68414500	68415500	0.5129892967000753
chr8	68414600	68415600	0.6025780130698671
chr8	68414700	68415700	0.6800807305741724
chr8	68414800	68415800	0.9228585351354864
chr8	68414900	68415900	0.7541954783252169
chr8	68415000	68416000	0.5179470203670281
chr8	68415100	68416100	-0.11432029885149016
chr8	68415200	68416200	0.05048641154085805
chr8	68415300	68416300	-0.3617352676058499
chr8	68415400	68416400	-0.4937602855955542
chr8	68415500	68416500	-0.21932521311162104
chr8	68415600	68416600	0.15051357352134664
chr8	68415700	68416700	0.3941159772157649
chr8	68415800	68416800	0.17119293085593892
chr8	68415900	68416900	-0.25796215560259483
chr8	68416000	68417000	-0.212123667262856
chr8	68416100	68417100	-0.582915653186989
chr8	68416200	68417200	-0.790365631644775
chr8	68416300	68417300	-1.901512788948476
chr8	68416400	68417400	-2.5025402242939414
chr8	68416500	68417500	-3.1176285512418622
chr8	68416600	68417600	-3.4702586773661834
chr8	68416700	68417700	-3.5188610080812546
chr8	68416800	68417800	-3.4630105947652448
chr8	68416900	68417900	-3.383619975881672
chr8	68417000	68418000	-3.9394352549180884
chr8	68420200	68421200	-2.639012300264401
chr8	68420300	68421300	-3.3757743376819587
chr8	68420400	68421400	-3.670593313256969
chr8	68420500	68421500	-3.717806243837768
chr8	68420600	68421600	-3.2879976894289475
chr8	68420700	68421700	-3.3870875773929527
chr8	68420800	68421800	-3.5147473736062893
chr8	68420900	68421900	-3.720702857915229
chr8	68421000	68422000	-3.726144486213436
chr8	68421100	68422100	-3.6514903972466337
chr8	68421200	68422200	-3.60256973977704
chr8	68421300	68422300	-2.7581833616966023
chr8	68421400	68422400	-1.9454837757222203
chr8	68421500	68422500	-2.269270910064344
chr8	68421600	68422600	-2.7748615173563205
chr8	68421700	68422700	-2.2573431149386223
chr8	68421800	68422800	-1.895648218676332
chr8	68421900	68422900	-1.6481105626294408
chr8	68422000	68423000	-1.3895904149198282
chr8	68422100	68423100	-2.061250094011445
chr8	68422200	68423200	-1.683008599879693
chr8	68422300	68423300	-2.4918239044721817
chr8	68422400	68423400	-2.7361166753970623
chr8	68422500	68423500	-1.589981844013597
chr8	68422600	68423600	-1.0721331124059759
chr8	68422700	68423700	-2.263249984204006
chr8	68422800	68423800	-2.507532036925493
chr8	68422900	68423900	-2.622785714528012
chr8	68423000	68424000	-2.492245977138851
chr8	68423100	68424100	-1.6228731898502398
chr8	68423200	68424200	-1.4000712594202067
chr8	68423300	68424300	-0.6612715022332516
chr8	68423400	68424400	-1.3804601321679435
chr8	68423500	68424500	-1.9670470483316493
chr8	68423600	68424600	-1.940101379850852
chr8	68423700	68424700	-1.0610348921929431
chr8	68423800	68424800	-0.8126978600968479
chr8	68423900	68424900	-0.6905141413872228
chr8	68424000	68425000	-0.933420544285991
chr8	68424100	68425100	-1.2367105653993211
chr8	68424200	68425200	-1.5196243046019349
chr8	68424300	68425300	-1.7417683198688023
chr8	68424400	68425400	-1.3337583110435005
chr8	68424500	68425500	-1.6272161919984538
chr8	68424600	68425600	-1.7755290680205902
chr8	68424700	68425700	-1.0807227259649237
chr8	68424800	68425800	-1.0766220308452925
chr8	68424900	68425900	-1.2775181490415723
chr8	68425000	68426000	-2.0168164019735237
chr8	68425100	68426100	-1.4276532819460577
chr8	68425200	68426200	-1.4141424819147668
chr8	68425300	68426300	-1.0708932626585386
chr8	68426600	68427600	-0.4038303195762408
chr8	68426700	68427700	0.005900363913631117
chr8	68426800	68427800	-0.20787013771473545
chr8	68426900	68427900	-1.0096021337979135
chr8	68427000	68428000	-0.48781711663498706
chr8	68427100	68428100	-1.2661204807576711
chr8	68427200	68428200	-0.6967678130550756
chr8	68427300	68428300	-0.5795941119758806
chr8	68427400	68428400	-1.3826660997949125
chr8	68427500	68428500	-0.5565824094248284
chr8	68427600	68428600	-0.2682281773090877
chr8	68427700	68428700	-0.37708892243719583
chr8	68427800	68428800	0.1188961589113984
chr8	68427900	68428900	0.1254588525228172
chr8	68428000	68429000	-0.8684724034868389
chr8	68428100	68429100	-0.6841362295768032
chr8	68428200	68429200	-1.063146614919117
chr8	68428300	68429300	-1.733533640913146
chr8	68428400	68429400	-1.6538257188425671
chr8	68428500	68429500	-1.3479254894356196
chr8	68428600	68429600	-1.171529305568322
chr8	68428700	68429700	-0.963830804021722
chr8	68428800	68429800	-0.6403069068355455
chr8	68428900	68429900	-0.9615264373735178
chr8	68429000	68430000	-0.7208721525725971
chr8	68429100	68430100	-0.6965481311142964
chr8	68429200	68430200	-1.1401674568594198
chr8	68429300	68430300	-0.4406749402130822
chr8	68429400	68430400	0.005323801938660925
chr8	68429500	68430500	-0.4146383237656416
chr8	68429600	68430600	-0.6401332427878779
chr8	68429700	68430700	-0.09052846364699826
chr8	68429800	68430800	-0.5764015932928449
chr8	68429900	68430900	-1.2852380543902489
chr8	68430000	68431000	-1.409557096640274
chr8	68430100	68431100	-1.469411092085004
chr8	68430200	68431200	-0.6695817615968095
chr8	68430300	68431300	-0.6294946848747199
chr8	68430400	68431400	-0.8761558305461066
chr8	68430500	68431500	-1.0606452182412338
chr8	68430600	68431600	-1.2354372617936755
chr8	68430700	68431700	-1.6533614392135307
chr8	68430800	68431800	-1.4580863715523695
chr8	68430900	68431900	-0.43365902027028
chr8	68431000	68432000	-0.22242650211327267
chr8	68431100	68432100	-0.27218424507933725
chr8	68431200	68432200	-0.2867940530344683
chr8	68431300	68432300	-0.05466882910910168
chr8	68431400	68432400	-0.004587813885329856
chr8	68431500	68432500	0.3377859721252208
chr8	68431600	68432600	0.5215795250968309
chr8	68431700	68432700	0.32969673760939083
chr8	68431800	68432800	-0.19783203824779105
chr8	68431900	68432900	-0.16631881105803956
chr8	68432000	68433000	-0.012603361600612949
chr8	68432100	68433100	0.2288259914854927
chr8	68432200	68433200	-0.2836070968724742
chr8	68432300	68433300	-0.7524918241133948
chr8	68432400	68433400	-1.5793708909663893
chr8	68432500	68433500	-1.7368605709648142
chr8	68432600	68433600	-1.7110123698792914
chr8	68432700	68433700	-1.7614395578640891
chr8	68432800	68433800	-1.5543224106735694
chr8	68432900	68433900	-1.5472596010371336
chr8	68433000	68434000	-2.5291096841284895
chr8	68433100	68434100	-2.6899327732083607
chr8	68433200	68434200	-2.2451917371350176
chr8	68433300	68434300	-1.8869512688198
chr8	68433400	68434400	-1.2407734330989308
chr8	68433500	68434500	-1.166723852939751
chr8	68433600	68434600	-1.1559178324551562
chr8	68433700	68434700	-1.167617728504336
chr8	68433800	68434800	-1.3460604133806249
chr8	68433900	68434900	-1.0222039296885232
chr8	68434000	68435000	-0.47974764977153117
chr8	68435100	68436100	-0.35045198325357385
chr8	68435200	68436200	0.2834402681650525
chr8	68435300	68436300	-0.3277843550191459
chr8	68435400	68436400	-0.4221843625474194
chr8	68435500	68436500	-0.3376075928629281
chr8	68435600	68436600	-0.12742288996807186
chr8	68435700	68436700	-0.20168827529493508
chr8	68435800	68436800	-0.4666382026373466
chr8	68435900	68436900	-0.5546668419105155
chr8	68436000	68437000	-0.5637275128619083
chr8	68436100	68437100	-0.7144502511147218
chr8	68436200	68437200	-1.2759108729628812
chr8	68436300	68437300	-1.763549629146717
chr8	68436400	68437400	-1.2400992505171928
chr8	68436500	68437500	-0.9556203818226904
chr8	68436600	68437600	-1.2836071378016154
chr8	68436700	68437700	-2.0907894450111777
chr8	68436800	68437800	-1.8403074090901133
chr8	68436900	68437900	-1.3477732628780414
chr8	68437000	68438000	-1.3373095060166984
chr8	68437100	68438100	-1.1858673029718627
chr8	68437200	68438200	-0.8056960917645406
chr8	68437300	68438300	-0.9568371842479928
chr8	68437400	68438400	-1.4865751889643657
chr8	68437500	68438500	-1.9639053367559256
chr8	68437600	68438600	-2.485119302311603
chr8	68437700	68438700	-1.6282420852350987
chr8	68437800	68438800	-2.4840274217025167
chr8	68437900	68438900	-3.0451287831889715
chr8	68438000	68439000	-3.0457564265546915
chr8	68438100	68439100	-3.026902934195069
chr8	68438200	68439200	-3.178209820898678
chr8	68438300	68439300	-3.0577761885575288
chr8	68438400	68439400	-2.8960131557739115
chr8	68438500	68439500	-2.7378020687685813
chr8	68438600	68439600	-1.5344828767544232
chr8	68438700	68439700	-1.851766491240817
chr8	68438800	68439800	-0.9759213201959068
chr8	68438900	68439900	-0.7010833098193822
chr8	68439000	68440000	-0.7305073268675458
chr8	68439100	68440100	-1.0626801459389472
chr8	68439200	68440200	-0.9318106541548924
chr8	68439300	68440300	-0.3455773394330392
chr8	68439400	68440400	-0.2977768384826321
chr8	68439500	68440500	0.3802963427017639
chr8	68439600	68440600	-0.2609872557096796
chr8	68439700	68440700	-0.5236060252466995
chr8	68439800	68440800	-0.3265577923974623
chr8	68439900	68440900	-0.0070940238194001
chr8	68440000	68441000	-0.610286276059524
chr8	68440100	68441100	-1.7580722793159285
chr8	68440200	68441200	-2.425068329354018
chr8	68440300	68441300	-1.9591609140910715
chr8	68440400	68441400	-2.090915549852169
chr8	68440500	68441500	-2.3842040662191266
chr8	68440600	68441600	-1.816676779286052
chr8	68440700	68441700	-0.8349308931150508
chr8	68440800	68441800	-1.0488601587882551
chr8	68440900	68441900	-0.8097730299663459
chr8	68441000	68442000	-0.6126683031973523
chr8	68441100	68442100	0.3195809459696614
chr8	68441200	68442200	0.20505617918228675
chr8	68441300	68442300	-0.03907397897894523
chr8	68441400	68442400	-0.005555483541078112
chr8	68441500	68442500	-0.0682962832145163
chr8	68441600	68442600	-0.5947163980004049
chr8	68441700	68442700	-1.0922953656774694
chr8	68441800	68442800	-1.1159009729544234
chr8	68441900	68442900	-1.7523798633360417
chr8	68442000	68443000	-1.1213001340539257
chr8	68442100	68443100	-0.3939192637691705
chr8	68442200	68443200	0.6622291806750659
chr8	68442300	68443300	0.8252537540613153
chr8	68442400	68443400	0.2709387315313465
chr8	68442500	68443500	0.11762567002714605
chr8	68442600	68443600	-0.1824975038188061
chr8	68442700	68443700	-0.1154373002720972
chr8	68442800	68443800	-0.096414457191849
chr8	68442900	68443900	-0.31734245495165203
chr8	68443000	68444000	-0.6247871045645929
chr8	68443100	68444100	-1.5092741997172368
chr8	68443200	68444200	-1.7244406126786924
chr8	68443300	68444300	-1.83174155080276
chr8	68443400	68444400	-0.9594351126350222
chr8	68443500	68444500	-1.0901891468605789
chr8	68443600	68444600	-1.164489000906177
chr8	68443700	68444700	-0.9079828435891718
chr8	68443800	68444800	-0.4830595184052325
chr8	68443900	68444900	-0.3514354883787731
chr8	68444000	68445000	-0.8348744466694249
chr8	68444100	68445100	-0.487521849304513
chr8	68444200	68445200	-0.7685820288197436
chr8	68444300	68445300	-0.922189760448741
chr8	68444400	68445400	-1.2335943341684263
chr8	68444500	68445500	-1.2258400562286134
chr8	68444600	68445600	-1.2441682007604946
chr8	68444700	68445700	-1.8961869316309958
chr8	68444800	68445800	-2.0691724376249447
chr8	68444900	68445900	-2.322087858614039
chr8	68445000	68446000	-1.3836338838231506
chr8	68445100	68446100	-1.249680044272931
chr8	68445200	68446200	-1.160896401294053
chr8	68445300	68446300	-0.4339981105540303
chr8	68445400	68446400	-0.5548059150991705
chr8	68445500	68446500	-0.4965057298618991
chr8	68445600	68446600	-0.5423715513078551
chr8	68445700	68446700	0.17578747685798668
chr8	68445800	68446800	-0.3948337720201613
chr8	68445900	68446900	0.09700552923509903
chr8	68446000	68447000	-0.7932968308413473
chr8	68446100	68447100	-0.9480146255947608
chr8	68446200	68447200	-0.5096449852037966
chr8	68446300	68447300	-1.2296290003695978
chr8	68446400	68447400	-1.2451301822526857
chr8	68446500	68447500	-1.4157926107555845
chr8	68446600	68447600	-0.8480661315906451
chr8	68446700	68447700	-1.3619009308251369
chr8	68446800	68447800	-1.019500335256053
chr8	68446900	68447900	-1.3247338257760857
chr8	68447000	68448000	-0.6925275645892368
chr8	68447100	68448100	-0.9648340778171468
chr8	68447200	68448200	-0.9025280338774636
chr8	68447300	68448300	-0.5365789623203229
chr8	68447400	68448400	-0.6179369445847659
chr8	68447500	68448500	-0.6583992908799187
chr8	68447600	68448600	-1.030254497664033
chr8	68447700	68448700	-1.0320792373407257
chr8	68447800	68448800	-1.0068611121679754
chr8	68447900	68448900	-0.8497612101067267
chr8	68448000	68449000	-0.9582781193364869
chr8	68448100	68449100	-0.4073777428053125
chr8	68448200	68449200	-0.5822116038246276
chr8	68448300	68449300	-0.6714955758336378
chr8	68448400	68449400	-0.3069851257546167
chr8	68448500	68449500	-0.19762719659603906
chr8	68448600	68449600	-0.3419099402320964
chr8	68448700	68449700	-0.1246885427494524
chr8	68448800	68449800	-0.3901706579297308
chr8	68448900	68449900	-0.18296468291270185
chr8	68449000	68450000	-0.651061541113669
chr8	68449100	68450100	-0.7564112888133708
chr8	68449200	68450200	-0.5856425294977541
chr8	68449300	68450300	-0.4367759578076335
chr8	68449400	68450400	-0.2385579024401832
chr8	68449500	68450500	-0.0236885806815572
chr8	68449600	68450600	0.059887084016348686
chr8	68449700	68450700	0.10556308172090016
chr8	68449800	68450800	0.575817463729194
chr8	68449900	68450900	0.4427422849437769
chr8	68450000	68451000	0.7313127321307402
chr8	68450100	68451100	0.942032069212038
chr8	68450200	68451200	0.8874935374686329
chr8	68450300	68451300	0.4010502183277793
chr8	68450400	68451400	0.36551755912997946
chr8	68450500	68451500	0.07659011338712418
chr8	68450600	68451600	0.12422311567765325
chr8	68450700	68451700	0.22060403233346929
chr8	68450800	68451800	0.3639771022746542
chr8	68450900	68451900	0.4959262551309711
chr8	68451000	68452000	0.2503227141808174
chr8	68451100	68452100	-0.0406546579664656
chr8	68451200	68452200	-0.4911685923689694
chr8	68451300	68452300	-0.09579508122729816
chr8	68451400	68452400	-0.6822353260102229
chr8	68451500	68452500	-0.5129949759074406
chr8	68451600	68452600	-0.36679700695972206
chr8	68451700	68452700	-0.8770764565106834
chr8	68451800	68452800	-1.3344023743537765
chr8	68451900	68452900	-1.5145911325459709
chr8	68452000	68453000	-1.1344312077243686
chr8	68452100	68453100	-1.6106207737301994
chr8	68452200	68453200	-1.2612168154136234
chr8	68452300	68453300	-0.8683201001906731
chr8	68452400	68453400	-0.5072445426421798
chr8	68452500	68453500	-0.4444913866796222
chr8	68452600	68453600	0.11343574561048946
chr8	68452700	68453700	0.15993298122672772
chr8	68452800	68453800	0.023488847665207445
chr8	68452900	68453900	0.1070670859659082
chr8	68453000	68454000	-0.048309224136035236
chr8	68453100	68454100	0.5420317012278274
chr8	68453200	68454200	0.854322307355506
chr8	68453300	68454300	0.3102004322141671
chr8	68453400	68454400	0.04514535512761031
chr8	68453500	68454500	-0.07486760958797127
chr8	68453600	68454600	-0.5209611128379028
chr8	68453700	68454700	-0.9872053293707196
chr8	68453800	68454800	-1.2214155218314169
chr8	68453900	68454900	-1.7494534849650825
chr8	68454000	68455000	-1.411925922015824
chr8	68454100	68455100	-1.4576994922895312
chr8	68454200	68455200	-1.2964895494686244
chr8	68454300	68455300	-0.9431307489165358
chr8	68454400	68455400	-0.4229984696607997
chr8	68454500	68455500	-0.33256138564012466
chr8	68454600	68455600	-0.4162925246770348
chr8	68454700	68455700	-0.3181626908011424
chr8	68454800	68455800	-0.2716408151387343
chr8	68454900	68455900	-0.4109581542847939
chr8	68455000	68456000	-0.3251419215049161
chr8	68455100	68456100	-0.361277210147658
chr8	68455200	68456200	-0.7259993721679755
chr8	68455300	68456300	-1.0707917442222696
chr8	68455400	68456400	-1.7131301105607544
chr8	68455500	68456500	-1.656076415448286
chr8	68455600	68456600	-1.7509998430876483
chr8	68455700	68456700	-1.5629633021279352
chr8	68455800	68456800	-1.6856804496475308
chr8	68455900	68456900	-1.5348789884877418
chr8	68456000	68457000	-1.5367456765188592
chr8	68456100	68457100	-2.17481920934399
chr8	68456200	68457200	-1.6772947835596297
chr8	68456300	68457300	-2.6897643645653524
chr8	68456400	68457400	-2.35237856742166
chr8	68456500	68457500	-2.993705130977012
chr8	68456600	68457600	-2.938900374040124
chr8	68456700	68457700	-3.016035769288232
chr8	68456800	68457800	-3.079765488354864
chr8	68456900	68457900	-3.0218574468377013
chr8	68457000	68458000	-3.0065891359318115
chr8	68457100	68458100	-2.6640108962523463
chr8	68457200	68458200	-3.50943653317135
chr8	68457300	68458300	-2.551339891050871
chr8	68457400	68458400	-2.0724068406525484
chr8	68457500	68458500	-1.8086561987858487
chr8	68457600	68458600	-1.8711541295705527
chr8	68457700	68458700	-2.179161318534239
chr8	68457800	68458800	-1.655210888811797
chr8	68457900	68458900	-1.1598598445878117
chr8	68458000	68459000	-1.282747340744993
chr8	68458100	68459100	-1.1141265672589318
chr8	68458200	68459200	-1.2985172120023256
chr8	68458300	68459300	-1.7715307409642451
chr8	68458400	68459400	-2.083020304453372
chr8	68458500	68459500	-2.755128335606289
chr8	68458600	68459600	-2.2670481987196287
chr8	68458700	68459700	-2.258097500297516
chr8	68458800	68459800	-2.5526075150879217
chr8	68458900	68459900	-2.736223944342961
chr8	68459000	68460000	-2.4751635160880885
chr8	68459100	68460100	-2.5430742992743838
chr8	68459200	68460200	-2.0253571631360408
chr8	68459300	68460300	-2.4369455682569376
chr8	68459400	68460400	-3.8187169617457037
chr8	68459500	68460500	-2.7985558878970704
chr8	68459600	68460600	-4.186437745422984
chr8	68459700	68460700	-4.011509118422041
chr8	68459800	68460800	-4.122880675690559
chr8	68459900	68460900	-3.918571669212992
chr8	68460000	68461000	-4.6641405471928525
chr8	68460100	68461100	-5.293099039262693
chr8	68460200	68461200	-6.14888146685228
chr8	68460300	68461300	-6.165953433140187
chr8	68460400	68461400	-5.769758211425321
chr8	68460500	68461500	-6.01863710090979
chr8	68460600	68461600	-5.410154086092449
chr8	68460700	68461700	-5.28687843046214
chr8	68460800	68461800	-5.521126986099597
chr8	68460900	68461900	-6.666016182590921
chr8	68461000	68462000	-6.692069085122777
chr8	68461100	68462100	-6.994920939784138
chr8	68461200	68462200	-7.087842431691171
chr8	68461300	68462300	-7.513273128951173
chr8	68461400	68462400	-7.518137754240464
chr8	68461500	68462500	-7.439842295514206
chr8	68461600	68462600	-7.643108667146107
chr8	68461700	68462700	-7.644324450301234
chr8	68461800	68462800	-7.261352393667588
chr8	68461900	68462900	-7.108858521641195
chr8	68462000	68463000	-7.13131907396391
chr8	68462100	68463100	-7.595037968361125
chr8	68462200	68463200	-7.224869316979366
chr8	68462300	68463300	-7.449350018488157
chr8	68462400	68463400	-7.184469006977763
chr8	68463200	68464200	-8.789571644990675
chr8	68463300	68464300	-8.255026680514272
chr8	68463400	68464400	-8.380066084361887
chr8	68463500	68464500	-8.04330415462345
chr8	68463600	68464600	-7.1884438598363385
chr8	68463700	68464700	-6.824096787613436
chr8	68463800	68464800	-5.542559937009404
chr8	68463900	68464900	-5.36107443238924
chr8	68464000	68465000	-3.395128468464976
chr8	68466800	68467800	-2.906044150467752
chr8	68466900	68467900	-3.2296945545279354
chr8	68467000	68468000	-3.8523234653381273
chr8	68467100	68468100	-3.5464519769167886
chr8	68467200	68468200	-3.304190977106148
chr8	68467300	68468300	-3.3713057324571296
chr8	68467400	68468400	-3.062642285333212
chr8	68467500	68468500	-2.6137516410631587
chr8	68467600	68468600	-3.2422340613791265
chr8	68467700	68468700	-1.9796773058447428
chr8	68467800	68468800	-1.5303302054693655
chr8	68467900	68468900	-0.7559056855874203
chr8	68468000	68469000	-0.8767129511096275
chr8	68468100	68469100	-0.918110587053278
chr8	68468200	68469200	-1.6413582618024187
chr8	68468300	68469300	-0.9222384299140144
chr8	68468400	68469400	-1.3050908595814914
chr8	68468500	68469500	-1.2924351429394343
chr8	68468600	68469600	-0.32964810991536153
chr8	68468700	68469700	-1.2438463595393816
chr8	68468800	68469800	-1.2691628492502671
chr8	68468900	68469900	-1.8789104103822731
chr8	68469000	68470000	-0.39821323619138616
chr8	68469100	68470100	-0.08023759680669693
chr8	68469200	68470200	0.4582177972864604
chr8	68469300	68470300	-0.07686573111659613
chr8	68469400	68470400	0.05838698284058416
chr8	68469500	68470500	-0.2607190508891732
chr8	68469600	68470600	0.014757022811303547
chr8	68469700	68470700	-0.5358871729104919
chr8	68469800	68470800	-0.7185830464120673
chr8	68469900	68470900	-0.4751484706054897
chr8	68470000	68471000	-0.48754717982076323
chr8	68470100	68471100	-1.2998677717769958
chr8	68470200	68471200	-1.2376570017132595
chr8	68470300	68471300	-1.4191084860575491
chr8	68470400	68471400	-0.9535046632811216
chr8	68470500	68471500	-0.7207138710666522
chr8	68470600	68471600	-1.4792317711106535
chr8	68470700	68471700	-0.8304633798342517
chr8	68470800	68471800	-0.7914036192813926
chr8	68470900	68471900	-0.9319697193617252
chr8	68471000	68472000	-1.281171299389395
chr8	68471100	68472100	-0.7003292630657743
chr8	68471200	68472200	-0.5400894490821764
chr8	68471300	68472300	-0.9632908805586484
chr8	68471400	68472400	-1.3349850083841357
chr8	68471500	68472500	-1.4470118950125863
chr8	68471600	68472600	-1.3308053745805053
chr8	68471700	68472700	-1.0731919054645698
chr8	68471800	68472800	-0.762039754342203
chr8	68471900	68472900	-0.9532696254591321
chr8	68472000	68473000	-1.4975535486929021
chr8	68472100	68473100	-1.0644898497195288
chr8	68472200	68473200	-1.055141403028367
chr8	68472300	68473300	-0.4850051022013282
chr8	68472400	68473400	-0.4240109773589205
chr8	68472500	68473500	-0.7354244769104494
chr8	68472600	68473600	-0.17178618543142168
chr8	68472700	68473700	-0.5193830669448336
chr8	68472800	68473800	-0.6682151457891611
chr8	68472900	68473900	-0.14871295464710402
chr8	68473000	68474000	0.18992343292667258
chr8	68473100	68474100	0.14993942598029222
chr8	68473200	68474200	0.10962452495373076
chr8	68473300	68474300	-0.17310521832867992
chr8	68473400	68474400	0.3708662657096792
chr8	68473500	68474500	0.5196072175859429
chr8	68473600	68474600	0.4538757223990548
chr8	68473700	68474700	0.8515346014301307
chr8	68473800	68474800	1.0662640200974547
chr8	68473900	68474900	0.8072581227415494
chr8	68474000	68475000	0.9707142471660998
chr8	68474100	68475100	0.4203751592121294
chr8	68474200	68475200	0.4779826454559963
chr8	68474300	68475300	0.8131804114424999
chr8	68475200	68476200	-0.6267981432510286
chr8	68475300	68476300	-0.7410564508871932
chr8	68475400	68476400	-1.1870379062306358
chr8	68475500	68476500	-2.1436420686796107
chr8	68475600	68476600	-1.7159244962493392
chr8	68475700	68476700	-2.4604808388825568
chr8	68475800	68476800	-2.7290597061353923
chr8	68475900	68476900	-3.550129483961082
chr8	68476000	68477000	-3.6339474932240607
chr8	68476100	68477100	-3.261096046007335
chr8	68476200	68477200	-3.8074684234231295
chr8	68476300	68477300	-3.8919463823429954
chr8	68476400	68477400	-3.661594127863685
chr8	68476500	68477500	-2.7117293745645954
chr8	68476600	68477600	-3.3635117774046166
chr8	68477300	68478300	-1.8187203425601304
chr8	68478200	68479200	-0.3925145194961724
chr8	68478300	68479300	0.2878366596454848
chr8	68478400	68479400	0.2381600288477584
chr8	68478500	68479500	0.2573946311754885
chr8	68478600	68479600	-0.8219398483852236
chr8	68478700	68479700	-0.9710935574332664
chr8	68478800	68479800	-0.8463391106318279
chr8	68478900	68479900	-0.6568994174617129
chr8	68479000	68480000	-1.1353768483188524
chr8	68479100	68480100	-1.0139447188212445
chr8	68479200	68480200	-1.5851828664013337
chr8	68479300	68480300	-1.8345741799869841
chr8	68479400	68480400	-2.303431451132294
chr8	68479500	68480500	-2.2337843908361403
chr8	68479600	68480600	-1.7048161730917686
chr8	68479700	68480700	-1.3250851498627458
chr8	68479800	68480800	-1.7011215649161755
chr8	68479900	68480900	-2.010519500772005
chr8	68480000	68481000	-1.563503959538092
chr8	68480100	68481100	-1.530326380540899
chr8	68480200	68481200	-0.8568375240038504
chr8	68480300	68481300	-0.7832964149499824
chr8	68480400	68481400	-0.2220209259255139
chr8	68480500	68481500	-0.5183897941924018
chr8	68480600	68481600	0.6870362547087634
chr8	68480700	68481700	0.08380851492984744
chr8	68480800	68481800	-0.009074772193689408
chr8	68480900	68481900	0.1315688166988569
chr8	68481000	68482000	0.23615351951261976
chr8	68481100	68482100	0.6734491945515427
chr8	68481200	68482200	0.5665642086618409
chr8	68481300	68482300	0.8214717642575551
chr8	68481400	68482400	-0.02486974864085001
chr8	68481500	68482500	-0.8033403833310993
chr8	68481600	68482600	-1.5871253719131664
chr8	68481700	68482700	-1.3118020459218145
chr8	68481800	68482800	-0.6357404966007846
chr8	68481900	68482900	-0.6976794315669004
chr8	68482000	68483000	-1.071410796319242
chr8	68482100	68483100	-1.6180603375635307
chr8	68482200	68483200	-1.7684118028712432
chr8	68482300	68483300	-2.3846460244257432
chr8	68482400	68483400	-1.2813925316678578
chr8	68482500	68483500	0.19102158903948424
chr8	68482600	68483600	1.0927629211618584
chr8	68482700	68483700	0.6356716509512385
chr8	68482800	68483800	0.8259689710215421
chr8	68482900	68483900	0.7635541954437939
chr8	68483000	68484000	1.4156034010798393
chr8	68483100	68484100	1.4142484422623025
chr8	68483200	68484200	1.6255572740196969
chr8	68483300	68484300	1.6796384094961745
chr8	68483400	68484400	0.9713232672054009
chr8	68483500	68484500	0.18035771705648385
chr8	68483600	68484600	0.3541022023791365
chr8	68483700	68484700	0.1815551605776932
chr8	68483800	68484800	-0.6451259811935259
chr8	68483900	68484900	-0.9857246019291528
chr8	68484000	68485000	-2.033213751651402
chr8	68484100	68485100	-2.4164449850494014
chr8	68484200	68485200	-2.4343235883381653
chr8	68484300	68485300	-2.518992044739216
chr8	68484400	68485400	-2.12220337761675
chr8	68484500	68485500	-0.9226331572210352
chr8	68484600	68485600	-1.3189218569973793
chr8	68484700	68485700	-0.9781235480362992
chr8	68484800	68485800	-0.1800125818267536
chr8	68484900	68485900	0.1590435885176536
chr8	68485000	68486000	0.969471056866869
chr8	68485100	68486100	1.5157375466054437
chr8	68485200	68486200	1.6078384389844884
chr8	68485300	68486300	1.2296828872431596
chr8	68485400	68486400	1.4572915428713502
chr8	68485500	68486500	0.9793719872008354
chr8	68485600	68486600	0.3946424967698341
chr8	68485700	68486700	0.6495233973648488
chr8	68485800	68486800	0.4930866208764817
chr8	68485900	68486900	0.5361735658237207
chr8	68486000	68487000	0.3956516099467193
chr8	68486100	68487100	0.1265670788923439
chr8	68486200	68487200	-0.3976026816978029
chr8	68486300	68487300	0.051291356357029284
chr8	68486400	68487400	-0.15242333673544708
chr8	68487700	68488700	-1.4742250182599028
chr8	68487800	68488800	-2.095879505386836
chr8	68487900	68488900	-2.1130265349229767
chr8	68488000	68489000	-2.1155894559020636
chr8	68488100	68489100	-2.139724639024271
chr8	68488200	68489200	-2.1245164123672318
chr8	68488300	68489300	-2.263534472042354
chr8	68488400	68489400	-2.312978114971552
chr8	68488500	68489500	-2.759704687930717
chr8	68488600	68489600	-2.444687205765258
chr8	68488700	68489700	-1.4809505903525126
chr8	68488800	68489800	-1.1063225749070518
chr8	68488900	68489900	-0.7918893018031641
chr8	68489000	68490000	-0.813363463134774
chr8	68489100	68490100	-1.2863032001158723
chr8	68489200	68490200	-1.1324072339735511
chr8	68489300	68490300	-0.8287439206167446
chr8	68489400	68490400	-0.5544262791272103
chr8	68489500	68490500	-0.7487956745582893
chr8	68489600	68490600	-0.2650478217719365
chr8	68489700	68490700	-0.5403448217896514
chr8	68489800	68490800	-0.33055245850900944
chr8	68489900	68490900	-1.0433041065246502
chr8	68490000	68491000	-0.4136526857855403
chr8	68490100	68491100	-0.1884613725670052
chr8	68490200	68491200	-0.4434791435516349
chr8	68490300	68491300	-0.370126570733815
chr8	68490400	68491400	-1.4424688602914106
chr8	68490500	68491500	-0.7794008088097345
chr8	68490600	68491600	-0.5393787822919577
chr8	68490700	68491700	-0.6606430901229042
chr8	68490800	68491800	-0.8139215121647215
chr8	68490900	68491900	-0.5566694748054607
chr8	68491000	68492000	-0.9820676685702535
chr8	68491100	68492100	-0.8401140649544998
chr8	68491200	68492200	-1.296495518149301
chr8	68491300	68492300	-1.077780405289002
chr8	68491400	68492400	-0.5843096368291765
chr8	68491500	68492500	-1.5589385567491485
chr8	68491600	68492600	-1.984045791901516
chr8	68491700	68492700	-1.8978502535187152
chr8	68491800	68492800	-1.6213743472881519
chr8	68491900	68492900	-1.6316245800014069
chr8	68492000	68493000	-1.7516485272601354
chr8	68492100	68493100	-1.339915959319012
chr8	68492200	68493200	-0.3905681806869495
chr8	68492300	68493300	-1.2585604039452605
chr8	68492400	68493400	-1.3017826932532646
chr8	68492500	68493500	-0.5814472050546144
chr8	68492600	68493600	0.31229274949976543
chr8	68492700	68493700	0.3237380535410265
chr8	68492800	68493800	0.36659519985526745
chr8	68492900	68493900	0.8333744004740876
chr8	68493000	68494000	1.3506984607951242
chr8	68493100	68494100	0.9450596557778348
chr8	68493200	68494200	0.30241385301752305
chr8	68493300	68494300	0.9267001453604441
chr8	68493400	68494400	1.417103405762766
chr8	68493500	68494500	1.2225281454031782
chr8	68493600	68494600	0.5820997733194853
chr8	68493700	68494700	0.7002798667849439
chr8	68493800	68494800	0.729614993089717
chr8	68493900	68494900	0.9158409019686626
chr8	68494000	68495000	0.5636811512584943
chr8	68494100	68495100	0.6647080874541315
chr8	68494200	68495200	1.0816319333921534
chr8	68494300	68495300	1.0419752360525434
chr8	68494400	68495400	1.044593081224492
chr8	68494500	68495500	1.1989125035637782
chr8	68494600	68495600	1.7215944834514931
chr8	68494700	68495700	1.8363652631059304
chr8	68494800	68495800	1.5141492813573092
chr8	68494900	68495900	1.5217268681868714
chr8	68495000	68496000	1.2563865390540425
chr8	68495100	68496100	1.2361413888304589
chr8	68495200	68496200	1.2418630203217946
chr8	68495300	68496300	1.2744634396934833
chr8	68495400	68496400	0.05635287554597208
chr8	68495500	68496500	0.03435215881320453
chr8	68495600	68496600	-0.5050765896431328
chr8	68495700	68496700	-0.9011787521491124
chr8	68495800	68496800	-0.5605281396972084
chr8	68495900	68496900	-0.4720998629884103
chr8	68496000	68497000	-0.11726631738173382
chr8	68496100	68497100	-0.2346285164426489
chr8	68496200	68497200	-0.28537669244198666
chr8	68496300	68497300	-0.4382355680655195
chr8	68496400	68497400	0.4538939454117881
chr8	68496500	68497500	0.5829732325767343
chr8	68496600	68497600	0.7686686210723517
chr8	68496700	68497700	0.7104518675712498
chr8	68496800	68497800	-0.11282150310120613
chr8	68496900	68497900	-2.001659779147284
chr8	68497000	68498000	-2.4529268519405165
chr8	68497100	68498100	-2.6879082935210965
chr8	68497200	68498200	-1.8730304239554856
chr8	68497300	68498300	-1.180606026116756
chr8	68497400	68498400	-1.38517004976725
chr8	68497500	68498500	-1.1718244547227419
chr8	68497600	68498600	-1.462602717168643
chr8	68497700	68498700	-1.2352197666270777
chr8	68497800	68498800	-1.0533921067871628
chr8	68497900	68498900	-0.3026899909574649
chr8	68498000	68499000	-0.2376568025433987
chr8	68498100	68499100	0.2268667195804644
chr8	68498200	68499200	-0.7517958336972969
chr8	68498300	68499300	-1.5775811479014683
chr8	68498400	68499400	-0.8135276910127701
chr8	68498500	68499500	-0.3372799737140744
chr8	68498600	68499600	0.13792310488538898
chr8	68498700	68499700	0.032961789486003916
chr8	68498800	68499800	0.024095919117994986
chr8	68498900	68499900	0.3567379584579292
chr8	68499000	68500000	0.01663995298769228
chr8	68499100	68500100	-0.2859691413777624
chr8	68499200	68500200	-0.19178581591706467
chr8	68499300	68500300	0.4683155435529232
chr8	68499400	68500400	0.08913148744647659
chr8	68499500	68500500	-0.5063872184718069
chr8	68499600	68500600	-0.6668585269967514
chr8	68499700	68500700	-0.7387828687599728
chr8	68499800	68500800	-0.9289141920574148
chr8	68499900	68500900	-1.1545902719164405
chr8	68500000	68501000	-1.1701687073391258
chr8	68500100	68501100	-1.3554468859340882
chr8	68500200	68501200	-0.8501513537195007
chr8	68500300	68501300	-1.4052882493468324
chr8	68500400	68501400	-1.1471559111481329
chr8	68500500	68501500	-0.7385767826030876
chr8	68500600	68501600	0.04902286583861208
chr8	68500700	68501700	-0.0695600901636296
chr8	68500800	68501800	0.1840919522660608
chr8	68500900	68501900	-0.20596604712469144
chr8	68501000	68502000	-0.05587420872787471
chr8	68501100	68502100	0.377308738616207
chr8	68501200	68502200	0.026983550706465475
chr8	68501300	68502300	0.18017913806475355
chr8	68501400	68502400	0.18348861058539992
chr8	68501500	68502500	0.3121636179939016
chr8	68501600	68502600	-0.4127925892133887
chr8	68501700	68502700	-0.24466015148025586
chr8	68501800	68502800	-0.17200363476420513
chr8	68501900	68502900	0.7513713413963689
chr8	68502000	68503000	0.9067998347992505
chr8	68502100	68503100	1.0491126298936553
chr8	68502200	68503200	1.2245929056037086
chr8	68502300	68503300	1.0015751732830191
chr8	68502400	68503400	1.3220099305575428
chr8	68502500	68503500	1.0157002758137883
chr8	68502600	68503600	1.3241693364229037
chr8	68502700	68503700	1.3237354370455867
chr8	68502800	68503800	1.1543148371579426
chr8	68502900	68503900	0.18824602344859995
chr8	68503000	68504000	0.21142867757857453
chr8	68503100	68504100	-0.4420683445780462
chr8	68503200	68504200	-0.5832120664807225
chr8	68503300	68504300	-0.28087414598795063
chr8	68503400	68504400	-0.22632371477729984
chr8	68503500	68504500	0.1180917981136688
chr8	68503600	68504600	0.42360964752721947
chr8	68503800	68504800	1.2697625683655622
chr8	68503900	68504900	1.7744231719473391
chr8	68505800	68506800	0.962562071332948
chr8	68505900	68506900	1.1840672727572408
chr8	68506000	68507000	1.60353272350056
chr8	68506100	68507100	1.5698290339535437
chr8	68506200	68507200	0.8177425650840267
chr8	68506300	68507300	0.4189938362095433
chr8	68506400	68507400	0.3600319049717191
chr8	68506500	68507500	0.9198859314293082
chr8	68506600	68507600	0.9994556141554768
chr8	68506700	68507700	1.1114245762254515
chr8	68506800	68507800	0.5596220180355853
chr8	68506900	68507900	-0.4533278543006072
chr8	68507000	68508000	-1.2455601104727405
chr8	68507100	68508100	-0.9141471173185474
chr8	68507200	68508200	-0.9311438790074544
chr8	68507300	68508300	-0.4823700169144826
chr8	68507400	68508400	-0.3040857004765055
chr8	68507500	68508500	-1.5156288150260897
chr8	68507600	68508600	-1.5696415648301207
chr8	68507700	68508700	-1.3932845094290431
chr8	68507800	68508800	-1.0056351711627327
chr8	68507900	68508900	-0.2628902065594527
chr8	68508000	68509000	0.05074949997179553
chr8	68508100	68509100	-0.8231893727666444
chr8	68508200	68509200	-0.7530124000005558
chr8	68508300	68509300	-1.1607267622700734
chr8	68508400	68509400	-1.388912995025854
chr8	68508500	68509500	-0.7381707083951268
chr8	68508600	68509600	-1.0298622864285225
chr8	68508700	68509700	-0.9665694223740748
chr8	68508800	68509800	-1.0249648590784437
chr8	68508900	68509900	-1.3470298675633248
chr8	68509000	68510000	-0.6915230715677876
chr8	68509100	68510100	0.10956835897101808
chr8	68509200	68510200	0.2343658795480789
chr8	68509300	68510300	0.5084127625448189
chr8	68509400	68510400	-0.25593234655940644
chr8	68509500	68510500	-0.3727455221460656
chr8	68509600	68510600	-0.07919309633484839
chr8	68509700	68510700	-0.26016840697792776
chr8	68509800	68510800	-0.8352794268975903
chr8	68509900	68510900	-0.2702339841900147
chr8	68510000	68511000	-1.2653941146526666
chr8	68510100	68511100	-1.7384580483040566
chr8	68510200	68511200	-1.7804798067533665
chr8	68510300	68511300	-2.1952993274504298
chr8	68510400	68511400	-1.5048843899645608
chr8	68510500	68511500	-1.4581586455360378
chr8	68510600	68511600	-1.5423630799781434
chr8	68510700	68511700	-0.9737398641515904
chr8	68510800	68511800	-0.7354304329809247
chr8	68510900	68511900	-0.8235701356765742
chr8	68511000	68512000	-0.535544527242372
chr8	68511100	68512100	-0.25516551289789585
chr8	68511200	68512200	-0.18126985611046675
chr8	68511300	68512300	0.16542717637031912
chr8	68511400	68512400	0.21877592418562988
chr8	68511500	68512500	0.07918163348543122
chr8	68511600	68512600	-0.2410956072866489
chr8	68511700	68512700	-0.3851589816628441
chr8	68512800	68513800	1.7498073036005073
chr8	68512900	68513900	1.6429218729914161
chr8	68513000	68514000	1.8842811479575727
chr8	68513100	68514100	1.2047289202579
chr8	68513200	68514200	1.7883452464637024
chr8	68513300	68514300	1.751624474648637
chr8	68513400	68514400	1.5613650722481285
chr8	68513500	68514500	1.7067822705049118
chr8	68513600	68514600	1.5280700183069245
chr8	68513700	68514700	1.3296986229999863
chr8	68513800	68514800	0.9822646953283825
chr8	68513900	68514900	0.8782752535184112
chr8	68514000	68515000	0.12835313774908022
chr8	68514100	68515100	0.09095907226500227
chr8	68514200	68515200	-0.6739561256059303
chr8	68514300	68515300	-1.2279590157350049
chr8	68514400	68515400	-1.8582061040667663
chr8	68514500	68515500	-1.9177112532218064
chr8	68514600	68515600	-1.6555908488929487
chr8	68514700	68515700	-1.8737744524389337
chr8	68514800	68515800	-1.8123281332028
chr8	68514900	68515900	-2.335992151710271
chr8	68515000	68516000	-1.8567957410051732
chr8	68515100	68516100	-2.4070484949813467
chr8	68515200	68516200	-2.0446610840865778
chr8	68515300	68516300	-1.799411933650873
chr8	68515400	68516400	-1.786473924137865
chr8	68515500	68516500	-2.4287131242756907
chr8	68515600	68516600	-3.113864956751617
chr8	68515700	68516700	-2.6107228517983883
chr8	68515800	68516800	-2.6406971153175083
chr8	68515900	68516900	-1.7300871796154682
chr8	68516000	68517000	-1.1527911133821276
chr8	68516100	68517100	-0.3487473230277519
chr8	68516200	68517200	-0.5251507917743246
chr8	68516300	68517300	-0.3200780860307318
chr8	68516400	68517400	-0.3083715383918805
chr8	68516500	68517500	0.38277132523880014
chr8	68516600	68517600	0.5880212275749003
chr8	68516700	68517700	0.40160325824588783
chr8	68516800	68517800	0.4178969965230671
chr8	68516900	68517900	0.3842865576431094
chr8	68517000	68518000	-0.06654536587132488
chr8	68517100	68518100	0.02254726038530281
chr8	68517200	68518200	0.2850450428634101
chr8	68517300	68518300	-0.2558747715661385
chr8	68517400	68518400	0.4979666210744598
chr8	68517500	68518500	0.6018193147542319
chr8	68517600	68518600	0.6686908862797751
chr8	68517700	68518700	0.5121061459844851
chr8	68517800	68518800	0.9521579798836728
chr8	68518900	68519900	-2.7405133966690416
chr8	68519000	68520000	-2.54278963640115
chr8	68519100	68520100	-2.4724957426377783
chr8	68519200	68520200	-1.6534970721051976
chr8	68519300	68520300	-2.425932003215141
chr8	68519400	68520400	-2.137901467079266
chr8	68519500	68520500	-2.8406384180968924
chr8	68519600	68520600	-2.5610876199859782
chr8	68519700	68520700	-1.7755549637904628
chr8	68519800	68520800	0.004441123182053087
chr8	68519900	68520900	0.5335385452015595
chr8	68520000	68521000	0.48049639273135847
chr8	68520100	68521100	-0.4691210452740154
chr8	68520200	68521200	-1.0795459847994748
chr8	68520300	68521300	-1.5788139075621754
chr8	68520400	68521400	-1.7488596076222676
chr8	68520500	68521500	-1.4954976755383549
chr8	68520600	68521600	-1.2696372966949692
chr8	68520700	68521700	-1.7148784559099108
chr8	68520800	68521800	-2.7370326855249307
chr8	68520900	68521900	-2.167507485921925
chr8	68521000	68522000	-1.988320432377825
chr8	68521100	68522100	-0.5867754417168698
chr8	68521200	68522200	-0.1219280225032524
chr8	68521300	68522300	0.34869831326395184
chr8	68521400	68522400	0.9053147381131216
chr8	68521500	68522500	1.3580970793106646
chr8	68521600	68522600	1.5363985211920377
chr8	68521700	68522700	1.2163210043527393
chr8	68521800	68522800	1.7404282970198766
chr8	68521900	68522900	1.295425764751981
chr8	68522000	68523000	0.8059786068583028
chr8	68522100	68523100	-0.057736868094914885
chr8	68522200	68523200	0.2737392164723735
chr8	68522300	68523300	-0.5785224500754881
chr8	68522400	68523400	-0.6465631668520114
chr8	68522500	68523500	-1.3092693346756246
chr8	68522600	68523600	-1.91965555179584
chr8	68522700	68523700	-1.4818536044811046
chr8	68522800	68523800	-1.5513280945695405
chr8	68522900	68523900	-1.0652927209567802
chr8	68523000	68524000	-0.8677410652657952
chr8	68523100	68524100	-0.7902452076883273
chr8	68523200	68524200	-1.4519798415176886
chr8	68523300	68524300	-0.5798021390533478
chr8	68523400	68524400	-0.7861517863219282
chr8	68523500	68524500	-0.3754883553419213
chr8	68523600	68524600	-0.750475677803375
chr8	68523700	68524700	-0.14649459771624668
chr8	68523800	68524800	-0.4625829939352138
chr8	68523900	68524900	-0.8529920250284446
chr8	68524000	68525000	-0.6435728182354413
chr8	68524100	68525100	-0.23546723369375264
chr8	68524200	68525200	0.3466416682128986
chr8	68524300	68525300	0.6416771412027638
chr8	68524400	68525400	0.8488886616587017
chr8	68524500	68525500	0.045673651983163616
chr8	68524600	68525600	0.9857453338296459
chr8	68524700	68525700	-0.008076799595134413
chr8	68524800	68525800	0.14138380236177414
chr8	68524900	68525900	0.2969824728720809
chr8	68526700	68527700	0.43636298339089935
chr8	68526800	68527800	-0.4226906011423346
chr8	68526900	68527900	0.1600967283331343
chr8	68527000	68528000	-0.37734697209851703
chr8	68527100	68528100	-0.6817671380871602
chr8	68527200	68528200	-0.03894037992978706
chr8	68527300	68528300	0.09017249672181887
chr8	68527400	68528400	-0.0583302867536633
chr8	68527500	68528500	-0.604345673903332
chr8	68527600	68528600	-0.8122170318961593
chr8	68527700	68528700	-0.8462729940558674
chr8	68527800	68528800	-0.4605414729138103
chr8	68527900	68528900	-0.8491232688931679
chr8	68528000	68529000	-0.8634009221179507
chr8	68528100	68529100	-1.3637935544710589
chr8	68528200	68529200	-1.6392065930742417
chr8	68528300	68529300	-1.2677800084216986
chr8	68528400	68529400	-1.5716470902106492
chr8	68528500	68529500	-1.6084568357650622
chr8	68528600	68529600	-1.3636543334609412
chr8	68528700	68529700	-1.4342256707253125
chr8	68528800	68529800	-1.0920056187532217
chr8	68528900	68529900	-1.1355753326910956
chr8	68529000	68530000	-0.8602294455312133
chr8	68529100	68530100	-0.5005951625802895
chr8	68529200	68530200	-0.43930724035611496
chr8	68529300	68530300	-1.1575103977201662
chr8	68529400	68530400	-1.0726156458943754
chr8	68529500	68530500	-0.2527947123567477
chr8	68529600	68530600	0.04358654871996257
chr8	68529700	68530700	0.532426124838642
chr8	68529800	68530800	0.5904279641884927
chr8	68529900	68530900	0.757940299385343
chr8	68530000	68531000	0.7424533698859125
chr8	68530100	68531100	0.3395618883217334
chr8	68530200	68531200	0.41837917543819614
chr8	68530300	68531300	0.7445054256804925
chr8	68530400	68531400	-0.303439443275677
chr8	68530500	68531500	-0.546854382483289
chr8	68530600	68531600	-0.8778506291636257
chr8	68530700	68531700	-1.3568049716764772
chr8	68530800	68531800	-1.481771879798273
chr8	68530900	68531900	-1.6806359995316351
chr8	68531000	68532000	-1.734196185868439
chr8	68531100	68532100	-1.3348744888079704
chr8	68531200	68532200	-0.923636537439609
chr8	68531300	68532300	-1.1135499594375284
chr8	68531400	68532400	-0.2973303113079272
chr8	68531500	68532500	-0.6269071026334639
chr8	68531600	68532600	-0.4850324593030133
chr8	68531700	68532700	-0.4650060098426002
chr8	68531800	68532800	-0.08409109052515686
chr8	68531900	68532900	-0.17825770612987415
chr8	68532000	68533000	0.4677198981368548
chr8	68532100	68533100	0.4232695025880108
chr8	68532200	68533200	0.9112137436831276
chr8	68532300	68533300	0.9623372987476321
chr8	68532400	68533400	1.869158622265808
chr8	68532500	68533500	1.8155756750940173
chr8	68532600	68533600	1.5298508235509751
chr8	68532700	68533700	1.7174016935115706
chr8	68532800	68533800	1.6492711355471468
chr8	68532900	68533900	1.9900593164889773
chr8	68533000	68534000	1.3807699484560918
chr8	68533100	68534100	1.010866585461232
chr8	68533200	68534200	0.1862135114784246
chr8	68533300	68534300	0.11192131936451784
chr8	68533400	68534400	-0.9669838727741801
chr8	68533500	68534500	-0.15926622893825584
chr8	68533600	68534600	-0.1163248023521266
chr8	68533700	68534700	-0.02570433659767531
chr8	68533800	68534800	-0.0009488282831074564
chr8	68533900	68534900	-0.4343633538061099
chr8	68534000	68535000	-0.45233552969505086
chr8	68534100	68535100	-0.19650709103014552
chr8	68534200	68535200	-0.31720999343597783
chr8	68534300	68535300	-0.6212503673344055
chr8	68534400	68535400	-0.363552344227448
chr8	68534500	68535500	-0.6937173164663964
chr8	68534600	68535600	-0.5216986907110633
chr8	68534700	68535700	-0.7693599500743864
chr8	68534800	68535800	-0.4370757019730391
chr8	68534900	68535900	-0.4779940869455159
chr8	68535000	68536000	-0.6849567257106807
chr8	68535100	68536100	-0.9070654252049508
chr8	68535200	68536200	-0.4456639343990437
chr8	68535300	68536300	0.18856301764375544
chr8	68536400	68537400	-0.22152954488277685
chr8	68536500	68537500	-1.1457830472403288
chr8	68536600	68537600	-1.2253386912589672
chr8	68536700	68537700	-1.1101498132923844
chr8	68536800	68537800	-1.0550735365368047
chr8	68536900	68537900	-1.3958681626931733
chr8	68537000	68538000	-1.3631902048867726
chr8	68537100	68538100	-1.2992920580563565
chr8	68537200	68538200	-1.0945952280409337
chr8	68537300	68538300	-1.4716804090779405
chr8	68537400	68538400	-2.0513908760140382
chr8	68537500	68538500	-1.5363172473088318
chr8	68537600	68538600	-1.6372592246990307
chr8	68537700	68538700	-2.086887556311861
chr8	68537800	68538800	-1.866503997068254
chr8	68537900	68538900	-1.41995401459999
chr8	68538000	68539000	-1.349711783430064
chr8	68538100	68539100	-1.4227758790888618
chr8	68538200	68539200	-1.6252565067614506
chr8	68538300	68539300	-1.8096445291686707
chr8	68538400	68539400	-1.480988512187522
chr8	68538500	68539500	-1.5620879552822111
chr8	68538600	68539600	-1.1456553822706137
chr8	68538700	68539700	-0.9582780753403336
chr8	68538800	68539800	-0.9923797940289634
chr8	68538900	68539900	-1.7612892311314077
chr8	68539000	68540000	-2.1758108606103614
chr8	68539100	68540100	-2.1689645800611475
chr8	68539200	68540200	-1.812119054315492
chr8	68539300	68540300	-1.5490698532074636
chr8	68539400	68540400	-1.7458377595271222
chr8	68539500	68540500	-1.4585890987548265
chr8	68539600	68540600	-1.5287143785336916
chr8	68539700	68540700	-1.7518754187385528
chr8	68539800	68540800	-2.5064691765714167
chr8	68539900	68540900	-0.8443460299613316
chr8	68540000	68541000	0.5482490747909463
chr8	68540100	68541100	1.3614702359522757
chr8	68540200	68541200	0.7662340450474344
chr8	68540300	68541300	0.4218698448567523
chr8	68540400	68541400	0.2319618461342026
chr8	68540500	68541500	-0.18722267100538745
chr8	68540600	68541600	-0.14473265165096685
chr8	68540700	68541700	-0.02153252122733787
chr8	68540800	68541800	0.6140145852717735
chr8	68540900	68541900	0.7113999289677012
chr8	68541000	68542000	0.03086028389260564
chr8	68541100	68542100	-0.6507556459856348
chr8	68541200	68542200	-0.1845309294932604
chr8	68541300	68542300	0.3069057169509226
chr8	68541400	68542400	0.594690719972202
chr8	68541500	68542500	1.2119319898845349
chr8	68541600	68542600	1.359418211526808
chr8	68541700	68542700	1.1051810117758376
chr8	68541800	68542800	0.9376981237328741
chr8	68541900	68542900	0.21853098443184554
chr8	68542000	68543000	-0.0005052999411131246
chr8	68542100	68543100	0.5903054102198373
chr8	68542200	68543200	0.4838666828284295
chr8	68542300	68543300	0.8648423430570961
chr8	68542400	68543400	0.5179836813506988
chr8	68542500	68543500	0.6835677505461231
chr8	68542600	68543600	0.6515850705560345
chr8	68542700	68543700	0.15223043922477494
chr8	68542800	68543800	-0.06769987827371526
chr8	68542900	68543900	-0.16509866711292698
chr8	68543000	68544000	-0.4374734205023747
chr8	68543100	68544100	-0.3175909308636869
chr8	68543200	68544200	-0.460230937050095
chr8	68543300	68544300	-1.3881408959973305
chr8	68543400	68544400	-1.0050710068123363
chr8	68543500	68544500	-1.3001324697043453
chr8	68543600	68544600	-1.271108316744784
chr8	68543700	68544700	-1.0360149630450397
chr8	68543800	68544800	-1.0188297094197143
chr8	68543900	68544900	-0.873343785596303
chr8	68544000	68545000	-0.4863412580099551
chr8	68544100	68545100	-1.2000103312427703
chr8	68544200	68545200	-1.9801170942226525
chr8	68544300	68545300	-1.3675478821062503
chr8	68544400	68545400	-1.6137338417971243
chr8	68544500	68545500	-1.6790762458904684
chr8	68544600	68545600	-1.2800404788205062
chr8	68544700	68545700	-1.0807943914865648
chr8	68544800	68545800	-1.3594893454443864
chr8	68544900	68545900	-1.5849221809485887
chr8	68545000	68546000	-1.8138059901787535
chr8	68545100	68546100	-1.3089178144026077
chr8	68545200	68546200	-0.3222423125120533
chr8	68545300	68546300	-0.4744880250374233
chr8	68545400	68546400	-0.8048952868086087
chr8	68545500	68546500	-1.0744197030468692
chr8	68545600	68546600	-0.9583624889941886
chr8	68545700	68546700	-0.6926071118712932
chr8	68545800	68546800	-0.16861012520196844
chr8	68545900	68546900	0.1695306650665889
chr8	68546000	68547000	0.2602911285358266
chr8	68546100	68547100	0.03148180570866795
chr8	68546200	68547200	0.21414572033144627
chr8	68546300	68547300	0.2386786934324288
chr8	68546400	68547400	0.9087265610719624
chr8	68546500	68547500	1.2834622697573812
chr8	68546600	68547600	0.9470778891290512
chr8	68546700	68547700	0.8664177980658548
chr8	68546800	68547800	0.62459187932018
chr8	68546900	68547900	0.6109935349474113
chr8	68547000	68548000	0.5511688187024331
chr8	68547100	68548100	0.4088519070235497
chr8	68547200	68548200	-0.1386362207566664
chr8	68547300	68548300	-0.2295947378106893
chr8	68547400	68548400	-0.1943255357992881
chr8	68547500	68548500	-0.416338319426163
chr8	68547600	68548600	-1.3676007303145816
chr8	68547700	68548700	-1.345514573459526
chr8	68547800	68548800	-1.5960664861123577
chr8	68547900	68548900	-1.6243522311757976
chr8	68548000	68549000	-0.9554763469586559
chr8	68548100	68549100	-0.4509635323880235
chr8	68548200	68549200	0.3436910621458672
chr8	68548300	68549300	0.3637466615613372
chr8	68548400	68549400	0.2361460384203555
chr8	68548500	68549500	0.0759403669631811
chr8	68548600	68549600	0.3395281910542542
chr8	68548700	68549700	0.5632012878487073
chr8	68548800	68549800	1.1193742668267672
chr8	68548900	68549900	0.8772178793056841
chr8	68549000	68550000	-0.26537716762267166
chr8	68549100	68550100	-0.6289973002926388
chr8	68549200	68550200	-1.0841998160838884
chr8	68549300	68550300	-0.6984948530316469
chr8	68549400	68550400	-1.2221116242665175
chr8	68549500	68550500	-1.4317930956369782
chr8	68549600	68550600	-1.2645352081077514
chr8	68549700	68550700	-1.6075249820013957
chr8	68549800	68550800	-2.1665607911172966
chr8	68549900	68550900	-2.166214625464728
chr8	68550000	68551000	-2.362465916025979
chr8	68550100	68551100	-2.002467073702441
chr8	68550200	68551200	-2.3433216229577383
chr8	68550300	68551300	-3.0611767119221334
chr8	68550400	68551400	-2.814632065897172
chr8	68550500	68551500	-2.3013932230873198
chr8	68550600	68551600	-2.509145730244088
chr8	68550700	68551700	-2.555296635269797
chr8	68550800	68551800	-2.5242283881939453
chr8	68550900	68551900	-2.5281110552043136
chr8	68551000	68552000	-1.9854193248636989
chr8	68551100	68552100	-2.5013025236472144
chr8	68551200	68552200	-2.828798872484364
chr8	68551300	68552300	-2.8969615026812368
chr8	68551400	68552400	-3.5496076057323487
chr8	68551500	68552500	-4.0791739449094395
chr8	68551600	68552600	-3.836081032708552
chr8	68551700	68552700	-4.108643469766037
chr8	68551800	68552800	-2.9120908341555576
chr8	68551900	68552900	-2.80380165138178
chr8	68552000	68553000	-1.7756490563301306
chr8	68552100	68553100	-1.7325255006130131
chr8	68552200	68553200	-1.1288793837325424
chr8	68552300	68553300	-0.7461773767707136
chr8	68552400	68553400	0.37829330926951
chr8	68553400	68554400	-1.8834017812605164
chr8	68553500	68554500	-1.3563796035782505
chr8	68553600	68554600	-2.2288924202950184
chr8	68553700	68554700	-2.46239788230367
chr8	68553800	68554800	-2.3533189031033563
chr8	68553900	68554900	-1.96848685023522
chr8	68554000	68555000	-2.1218300310349334
chr8	68554100	68555100	-1.6204832072920508
chr8	68554200	68555200	-2.10791328053795
chr8	68554300	68555300	-2.2712325886001343
chr8	68554400	68555400	-2.367974499719376
chr8	68554500	68555500	-2.7162391394397507
chr8	68554600	68555600	-1.9265675251315224
chr8	68554700	68555700	-1.860515666024268
chr8	68554800	68555800	-1.5913953378787369
chr8	68554900	68555900	-1.2961230104390289
chr8	68555000	68556000	-1.3438310531330389
chr8	68555100	68556100	-1.3026195567554852
chr8	68555200	68556200	-1.2427326898050803
chr8	68555300	68556300	-1.550415344260115
chr8	68556400	68557400	-1.4189116664228552
chr8	68556500	68557500	-1.0694538887818803
chr8	68556600	68557600	-1.4923586800120283
chr8	68556700	68557700	-1.5870675873454383
chr8	68556800	68557800	-1.345070101037617
chr8	68556900	68557900	-1.135985759463636
chr8	68557000	68558000	-0.5304667478011216
chr8	68557100	68558100	-0.5186803093773661
chr8	68557200	68558200	-0.21258127154209616
chr8	68557300	68558300	0.02669748440631317
chr8	68557400	68558400	1.055387742035888
chr8	68557500	68558500	1.261325421034556
chr8	68557600	68558600	1.2500099137901308
chr8	68557700	68558700	1.0422138031277095
chr8	68557800	68558800	0.8355103532200772
chr8	68557900	68558900	0.1511792802686224
chr8	68558000	68559000	-0.5507317415093503
chr8	68558100	68559100	-0.6114299594696496
chr8	68558200	68559200	-1.1134418644704054
chr8	68558300	68559300	-1.8296962877161376
chr8	68558400	68559400	-2.0441649801645685
chr8	68558500	68559500	-2.4927380439466136
chr8	68558600	68559600	-1.96260412151959
chr8	68558700	68559700	-1.7640247405354958
chr8	68558800	68559800	-1.4371068115744805
chr8	68558900	68559900	-1.1836894129769002
chr8	68559000	68560000	-1.5468668544218525
chr8	68559100	68560100	-1.089364570461456
chr8	68559200	68560200	-1.2286461315774242
chr8	68559300	68560300	-1.1419325772310125
chr8	68559400	68560400	-0.6955259004904113
chr8	68559500	68560500	-0.5044232878737509
chr8	68559600	68560600	-0.4899315299706634
chr8	68559700	68560700	-0.8346294912702962
chr8	68559800	68560800	-1.1044470522299468
chr8	68559900	68560900	-0.9712226778059604
chr8	68560000	68561000	0.042751630725492464
chr8	68561000	68562000	-1.0219207964426036
chr8	68561100	68562100	-0.4539101921372442
chr8	68561200	68562200	-0.9010456161269054
chr8	68561300	68562300	-0.7876107630264475
chr8	68561400	68562400	-0.046859878498441934
chr8	68561500	68562500	-0.277408589699824
chr8	68561600	68562600	0.392510570954218
chr8	68561700	68562700	0.008668491417838365
chr8	68561800	68562800	-0.8317144591273682
chr8	68561900	68562900	-0.023216353062387108
chr8	68562000	68563000	-0.36854245131461993
chr8	68562100	68563100	-0.7391403394080013
chr8	68562200	68563200	-0.04622244607377258
chr8	68562300	68563300	-0.6417007424202137
chr8	68562400	68563400	-0.9282809965628804
chr8	68562500	68563500	-0.8417053134251352
chr8	68562600	68563600	-0.8671148937044603
chr8	68562700	68563700	0.09172270212380426
chr8	68562800	68563800	0.33564848513135137
chr8	68562900	68563900	0.1330687638710683
chr8	68563000	68564000	0.09433316381220873
chr8	68563100	68564100	-0.245888146022724
chr8	68563200	68564200	-0.5523420507389979
chr8	68563300	68564300	0.22437537163105026
chr8	68563400	68564400	0.0841845571722536
chr8	68563500	68564500	0.3556158709155581
chr8	68563600	68564600	0.2867018559100446
chr8	68563700	68564700	0.1791182414751842
chr8	68563800	68564800	0.3871637522451163
chr8	68563900	68564900	0.01989359734162563
chr8	68564000	68565000	-0.37369785888306334
chr8	68564100	68565100	-0.2863933976840833
chr8	68564200	68565200	-0.5992583103806429
chr8	68564300	68565300	-1.1819850676143042
chr8	68564400	68565400	-1.1352756893623173
chr8	68564500	68565500	-1.2338306287367284
chr8	68564600	68565600	-1.0910991265253491
chr8	68564700	68565700	-1.4402362504873938
chr8	68564800	68565800	-1.7579605860845464
chr8	68564900	68565900	-1.5864544565058596
chr8	68565000	68566000	-1.9275463214840662
chr8	68565100	68566100	-1.6799702724143648
chr8	68565200	68566200	-1.6755911498570255
chr8	68565300	68566300	-1.3706017589248907
chr8	68565400	68566400	-1.1554082545791162
chr8	68565500	68566500	-1.2334241901279803
chr8	68565600	68566600	-1.291069334654139
chr8	68565700	68566700	-1.038574443141866
chr8	68565800	68566800	-0.5244712277039746
chr8	68565900	68566900	-1.2103119366274373
chr8	68566000	68567000	-0.4745054694309644
chr8	68566100	68567100	-0.6527291620945446
chr8	68566200	68567200	-0.06201059277998468
chr8	68566300	68567300	-0.6207411912627885
chr8	68566400	68567400	-0.6676360581726295
chr8	68566500	68567500	-0.6526026355013166
chr8	68567700	68568700	-1.0879149511993662
chr8	68567800	68568800	-0.9871071974590814
chr8	68567900	68568900	-1.0789007271626834
chr8	68568000	68569000	-1.1450934197711458
chr8	68568100	68569100	-0.5001354486780644
chr8	68568200	68569200	-0.5746106925678784
chr8	68568300	68569300	-0.2760901983287739
chr8	68568400	68569400	-1.120580953612415
chr8	68568500	68569500	-0.7322143417783165
chr8	68568600	68569600	0.43118833804457896
chr8	68568700	68569700	0.15225300491936855
chr8	68568800	68569800	-0.2600042562434891
chr8	68568900	68569900	0.4347799492668407
chr8	68569000	68570000	0.14814082148123955
chr8	68569100	68570100	-0.5076879860873865
chr8	68569200	68570200	-0.3222831429866683
chr8	68569300	68570300	-0.5840377352417119
chr8	68569400	68570400	0.06893702800066574
chr8	68569500	68570500	-0.12359257396337466
chr8	68569600	68570600	-1.029169212178198
chr8	68569700	68570700	-1.0437141170599675
chr8	68569800	68570800	-0.996026724551328
chr8	68569900	68570900	-1.6202836947251125
chr8	68570000	68571000	-0.989877158149795
chr8	68570100	68571100	-0.8846613298126315
chr8	68570200	68571200	-0.5001992370230404
chr8	68570300	68571300	-0.8580333668414036
chr8	68570400	68571400	-1.2737057306724984
chr8	68570500	68571500	-1.1282460630905036
chr8	68570600	68571600	-0.8416388247363292
chr8	68570700	68571700	-1.1824948504234698
chr8	68570800	68571800	-1.1743068844766098
chr8	68570900	68571900	-0.8621608411242521
chr8	68571000	68572000	-0.7761316081719338
chr8	68571100	68572100	0.060458547147324335
chr8	68571200	68572200	-0.435820657283612
chr8	68571300	68572300	0.2243559039144427
chr8	68571400	68572400	0.6331691753735024
chr8	68571500	68572500	0.9395792346997508
chr8	68571600	68572600	1.517637449765781
chr8	68571700	68572700	2.1165650669109883
chr8	68571800	68572800	2.097450906129215
chr8	68571900	68572900	1.9094113475484145
chr8	68572000	68573000	1.6403808025134983
chr8	68572100	68573100	1.66207903378683
chr8	68572200	68573200	1.9587601433627209
chr8	68572300	68573300	1.5734656235269724
chr8	68572400	68573400	1.8065276637573688
chr8	68572500	68573500	1.1281764771417508
chr8	68572600	68573600	-0.0914570652894309
chr8	68572700	68573700	0.22318608262849068
chr8	68572800	68573800	0.6405335176998864
chr8	68572900	68573900	0.7365597199666218
chr8	68573000	68574000	0.27341363183549106
chr8	68573100	68574100	0.1658722337801054
chr8	68573200	68574200	-0.8908757348583294
chr8	68573300	68574300	-1.204213989470579
chr8	68573400	68574400	-1.3197111460639224
chr8	68573500	68574500	-1.3912203221428847
chr8	68573600	68574600	-0.8999242252500893
chr8	68573700	68574700	-1.4053629793737117
chr8	68573800	68574800	-1.9955197648498628
chr8	68573900	68574900	-2.2388890581455825
chr8	68574000	68575000	-2.18798748858567
chr8	68574100	68575100	-2.595122737933104
chr8	68574200	68575200	-1.607548100987648
chr8	68574300	68575300	-0.8213233163972751
chr8	68574400	68575400	-1.3984238319977842
chr8	68574500	68575500	-1.3951504818525176
chr8	68574600	68575600	-1.3926503427916903
chr8	68574700	68575700	-1.2691422695257422
chr8	68574800	68575800	-1.1172999747190948
chr8	68574900	68575900	-1.6631573020391073
chr8	68576000	68577000	-0.6022212296197569
chr8	68576100	68577100	-0.3863592331541196
chr8	68576200	68577200	-1.0315999136472298
chr8	68576300	68577300	-1.0774133533188657
chr8	68576400	68577400	-1.2073283906610572
chr8	68576500	68577500	-1.347544939762508
chr8	68576600	68577600	-1.6653092445822355
chr8	68576700	68577700	-2.023512636199201
chr8	68576800	68577800	-2.2785105923109947
chr8	68576900	68577900	-2.3334195619192144
chr8	68577000	68578000	-2.6701320770040597
chr8	68577100	68578100	-2.9673686289839605
chr8	68577200	68578200	-2.7626862478658243
chr8	68577300	68578300	-2.4887787529017524
chr8	68577400	68578400	-1.5645222995157124
chr8	68577500	68578500	-1.3450683786958468
chr8	68577600	68578600	-1.1804902531957873
chr8	68577700	68578700	-1.3249492387485933
chr8	68577800	68578800	-0.6632902026658287
chr8	68577900	68578900	-0.2410239367527955
chr8	68578000	68579000	0.6159249269261927
chr8	68578100	68579100	0.857496268217707
chr8	68578200	68579200	1.4835267502977216
chr8	68578300	68579300	1.2312869366776011
chr8	68578400	68579400	0.6284384350888215
chr8	68578500	68579500	0.9740046628790036
chr8	68578600	68579600	0.9497594927118574
chr8	68578700	68579700	1.1441671432876146
chr8	68578800	68579800	1.0011863195662567
chr8	68578900	68579900	0.4308630695535017
chr8	68579000	68580000	0.08003062927071526
chr8	68579100	68580100	-0.28910090119975657
chr8	68579200	68580200	-1.2843356234850567
chr8	68579300	68580300	-0.9452301502274146
chr8	68579400	68580400	-0.6138693169887844
chr8	68579500	68580500	-1.4889616453139922
chr8	68579600	68580600	-1.1746342790067827
chr8	68579700	68580700	-0.7595858543380379
chr8	68579800	68580800	-1.3226887406600825
chr8	68579900	68580900	-0.9117449586360082
chr8	68580000	68581000	-0.8013191416277737
chr8	68580100	68581100	-0.17370590974166808
chr8	68580200	68581200	0.06463420636403765
chr8	68580300	68581300	0.1074764647035286
chr8	68580400	68581400	0.022762974479647518
chr8	68580500	68581500	0.14010814911320085
chr8	68580600	68581600	0.0725884956516269
chr8	68580700	68581700	-0.3298772217762183
chr8	68580800	68581800	-0.3451144344051666
chr8	68580900	68581900	-0.917937665803106
chr8	68581000	68582000	-0.7844702948666231
chr8	68581100	68582100	-1.488464814446963
chr8	68581200	68582200	-1.1919698785173407
chr8	68581300	68582300	-1.3611992847419692
chr8	68581400	68582400	-1.4976252241245986
chr8	68581500	68582500	-1.007298867033527
chr8	68581600	68582600	-0.4103525598749471
chr8	68581700	68582700	-0.12063609245625186
chr8	68581800	68582800	0.15123965443763682
chr8	68581900	68582900	0.4773676944690743
chr8	68582000	68583000	0.631904824887078
chr8	68582100	68583100	1.0173047442503091
chr8	68582200	68583200	1.3302757691658864
chr8	68582300	68583300	1.2698274094515505
chr8	68582400	68583400	1.0515718623187411
chr8	68582500	68583500	0.9587802554167378
chr8	68582600	68583600	0.5467042580437748
chr8	68582700	68583700	0.2572949394346368
chr8	68582800	68583800	0.4396256561467805
chr8	68582900	68583900	1.4719763944031878
chr8	68583000	68584000	1.1766425175214021
chr8	68583100	68584100	1.4969848697282198
chr8	68583200	68584200	1.9152581763304748
chr8	68583300	68584300	1.4754715399185947
chr8	68583400	68584400	1.6322089014916297
chr8	68583500	68584500	1.5333388537560635
chr8	68583600	68584600	1.6295945653732171
chr8	68583700	68584700	1.4425674069503078
chr8	68583800	68584800	1.3670343025026936
chr8	68583900	68584900	0.7684398506487735
chr8	68584000	68585000	1.03638406393448
chr8	68584100	68585100	1.2134700084835648
chr8	68584200	68585200	-0.09425065037012204
chr8	68584300	68585300	1.1068653674549425
chr8	68584400	68585400	1.5141389597936117
chr8	68584500	68585500	1.7531218663857142
chr8	68584600	68585600	1.4404520475806453
chr8	68584700	68585700	2.1916746833596408
chr8	68584800	68585800	2.6092379675515045
chr8	68584900	68585900	2.2924063123402822
chr8	68585000	68586000	2.079169806530093
chr8	68585100	68586100	1.9582066025302465
chr8	68585200	68586200	2.142469249088736
chr8	68585300	68586300	0.7133014022527976
chr8	68585400	68586400	0.5498436068296454
chr8	68585500	68586500	0.225060645648934
chr8	68585600	68586600	0.5624909916048626
chr8	68585700	68586700	0.13507144477537034
chr8	68585800	68586800	-0.9590361517960876
chr8	68585900	68586900	-1.2107174922017374
chr8	68586000	68587000	-1.4392304592580334
chr8	68586100	68587100	-2.3537120137336536
chr8	68586200	68587200	-1.814149574625424
chr8	68586300	68587300	-1.2568947633679377
chr8	68586400	68587400	-1.559567773764469
chr8	68586500	68587500	-1.878144501727821
chr8	68586600	68587600	-2.583395821148446
chr8	68586700	68587700	-3.2044012900892436
chr8	68586800	68587800	-2.273633445421412
chr8	68586900	68587900	-2.30096302002508
chr8	68587000	68588000	-2.4622514526340664
chr8	68587100	68588100	-1.576681999189124
chr8	68587200	68588200	-1.9473859566549518
chr8	68587300	68588300	-2.0248214103202598
chr8	68587400	68588400	-2.2638387279470105
chr8	68587500	68588500	-2.2810570452228482
chr8	68587600	68588600	-1.161298680206419
chr8	68587700	68588700	-1.1808306459905282
chr8	68587800	68588800	-1.038365730482371
chr8	68587900	68588900	-0.8208565006664128
chr8	68588000	68589000	-0.378743952696271
chr8	68588100	68589100	-1.2059717068605025
chr8	68588200	68589200	-0.8482983672953184
chr8	68588300	68589300	-0.9340386673900698
chr8	68588400	68589400	-1.0500391037504482
chr8	68588500	68589500	-0.4412478911857487
chr8	68588600	68589600	-0.41842783848226506
chr8	68590000	68591000	1.208898253915229
chr8	68590100	68591100	0.9474638392197277
chr8	68590200	68591200	-0.25507071460715497
chr8	68590300	68591300	-0.4231549625411769
chr8	68590400	68591400	-0.6752003262286344
chr8	68590500	68591500	-0.001815705766271684
chr8	68590600	68591600	-0.3118433794903088
chr8	68590700	68591700	0.7278338625342494
chr8	68590800	68591800	0.3697600646387079
chr8	68590900	68591900	0.30863128484589525
chr8	68591000	68592000	-0.11871294585101462
chr8	68591100	68592100	-0.3736903673303437
chr8	68591200	68592200	0.2941261834325403
chr8	68591300	68592300	0.4778183910148348
chr8	68591400	68592400	0.5486106078748035
chr8	68591500	68592500	0.0390265896792863
chr8	68592700	68593700	-0.9326469725675892
chr8	68592800	68593800	-1.3537424398684468
chr8	68592900	68593900	-0.9862078192218506
chr8	68593000	68594000	-0.9449558633448346
chr8	68593100	68594100	-1.4910260232454162
chr8	68593200	68594200	-1.8142665833586449
chr8	68593300	68594300	-1.947670244007684
chr8	68593400	68594400	-1.4493902092898798
chr8	68593500	68594500	-1.2660237232857725
chr8	68593600	68594600	-0.7550557118033412
chr8	68593700	68594700	-0.8672650924692402
chr8	68593800	68594800	-0.8069987990612931
chr8	68593900	68594900	-0.9278431244248616
chr8	68594000	68595000	-1.6772674243584673
chr8	68594100	68595100	-1.012117496643714
chr8	68594200	68595200	-0.696612079480384
chr8	68594300	68595300	-0.575745947878453
chr8	68594400	68595400	-1.0935236940933988
chr8	68594500	68595500	-0.6157906722985171
chr8	68594600	68595600	-1.6931527316853905
chr8	68594700	68595700	-2.020411094126846
chr8	68594800	68595800	-2.0086200352070653
chr8	68594900	68595900	-2.4033774652318263
chr8	68595100	68596100	-1.4378210271431229
chr8	68595200	68596200	-1.29327069285287
chr8	68595300	68596300	-1.033675674339383
chr8	68595400	68596400	-0.6633309782763319
chr8	68595500	68596500	-0.8483530307075683
chr8	68595600	68596600	-0.0557177896262495
chr8	68595700	68596700	0.5788428767209094
chr8	68595800	68596800	0.8118413149602501
chr8	68595900	68596900	1.1929620070381295
chr8	68596000	68597000	1.207502918373329
chr8	68596100	68597100	1.004642379137454
chr8	68596200	68597200	0.7203981394423263
chr8	68596300	68597300	0.4609719452811901
chr8	68596400	68597400	-0.3005568912725594
chr8	68596500	68597500	-0.6650737558386661
chr8	68596600	68597600	-0.2624864320352174
chr8	68596700	68597700	-0.4607278291682221
chr8	68596800	68597800	-0.4865218698891359
chr8	68596900	68597900	-0.8218826481925602
chr8	68597000	68598000	-0.8715862938568862
chr8	68597100	68598100	-0.8556134476261064
chr8	68597200	68598200	-0.8358997279465077
chr8	68597300	68598300	-0.6609898367161399
chr8	68597400	68598400	0.24011101647536864
chr8	68597500	68598500	0.3437477120503341
chr8	68597600	68598600	-0.9588795191587932
chr8	68597700	68598700	-0.3857063120034461
chr8	68597800	68598800	-0.4914362774667924
chr8	68597900	68598900	-0.6450601530351212
chr8	68598000	68599000	-0.4765541752033813
chr8	68598100	68599100	-0.4103067825881136
chr8	68598200	68599200	-0.3273319925615197
chr8	68598300	68599300	-0.8938383418873688
chr8	68598400	68599400	-1.0892477559577354
chr8	68598500	68599500	-1.3408538637337954
chr8	68598600	68599600	-0.8712749955009571
chr8	68598700	68599700	-1.165849437156914
chr8	68598800	68599800	-1.335638246729125
chr8	68598900	68599900	-1.1624952536686457
chr8	68599000	68600000	-1.1421266318048502
chr8	68599100	68600100	-1.3075634602941446
chr8	68599200	68600200	-1.6411088582973223
chr8	68599300	68600300	-1.2752767160824952
chr8	68599400	68600400	-1.3355955039208158
chr8	68599500	68600500	-0.696146242932189
chr8	68599600	68600600	-0.18663140323192945
chr8	68599700	68600700	0.6547344540266168
chr8	68599800	68600800	1.3010309137088079
chr8	68599900	68600900	1.1067128835523723
chr8	68600000	68601000	0.896714189256394
chr8	68600100	68601100	1.1230926213968142
chr8	68600200	68601200	0.5507003580333624
chr8	68600300	68601300	0.20197399601957491
chr8	68600400	68601400	0.10418542438766068
chr8	68600500	68601500	-0.13923755806006805
chr8	68600600	68601600	-0.516214580012046
chr8	68600700	68601700	-1.285915346455863
chr8	68600800	68601800	-1.6166495181626614
chr8	68600900	68601900	-1.4477458002262646
chr8	68601000	68602000	-1.7983131845399793
chr8	68601100	68602100	-2.151646437827795
chr8	68601200	68602200	-1.357506478362281
chr8	68601300	68602300	-0.3451838920144868
chr8	68601400	68602400	-0.5475185196425799
chr8	68601500	68602500	-1.3258087258685478
chr8	68601600	68602600	-0.8296876913914815
chr8	68601700	68602700	-0.9521574879743192
chr8	68601800	68602800	-0.6826622276879807
chr8	68601900	68602900	-0.305915321189522
chr8	68602000	68603000	-0.32886639673261947
chr8	68602100	68603100	-0.7241694715050689
chr8	68602200	68603200	-0.460736871564845
chr8	68602300	68603300	-1.0485599884878596
chr8	68602400	68603400	-1.4868240700308255
chr8	68602500	68603500	-1.0267956209811182
chr8	68602600	68603600	-0.8246523078935105
chr8	68603700	68604700	-0.29914038655948944
chr8	68603800	68604800	0.08789739962391949
chr8	68603900	68604900	-0.3498946423999495
chr8	68604000	68605000	-0.6332537256766383
chr8	68604100	68605100	-0.5296319815062845
chr8	68604200	68605200	-1.2548388890878026
chr8	68604300	68605300	-1.5466328576874884
chr8	68604400	68605400	-1.4758563327638703
chr8	68604500	68605500	-1.9440228724811008
chr8	68604600	68605600	-2.201796557848992
chr8	68604700	68605700	-2.556262130088596
chr8	68604800	68605800	-2.3179437322512606
chr8	68604900	68605900	-2.340564811833404
chr8	68605000	68606000	-1.9827726601794926
chr8	68605100	68606100	-1.935142950036792
chr8	68605200	68606200	-1.633656047690356
chr8	68605300	68606300	-1.5055845397773828
chr8	68605400	68606400	-1.6090547240190225
chr8	68605500	68606500	-1.1840723311252297
chr8	68605600	68606600	-0.6911346421017689
chr8	68605700	68606700	-1.215867823741294
chr8	68605800	68606800	-1.5461500147695373
chr8	68605900	68606900	-1.8866702030570042
chr8	68606000	68607000	-1.5582972742817087
chr8	68606100	68607100	-1.9404991361130235
chr8	68606200	68607200	-2.159602026098873
chr8	68606300	68607300	-2.1939443462727946
chr8	68606400	68607400	-2.2308959660033536
chr8	68606500	68607500	-1.9180240645034967
chr8	68606600	68607600	-2.2359464051507008
chr8	68606700	68607700	-1.772663216987758
chr8	68606800	68607800	-1.1519807310265036
chr8	68606900	68607900	-1.0824218845540388
chr8	68607000	68608000	-1.477658210097389
chr8	68607100	68608100	-1.4343143841369594
chr8	68607200	68608200	-1.2810577161107628
chr8	68607300	68608300	-1.885517865702824
chr8	68607400	68608400	-2.14059468054044
chr8	68607500	68608500	-2.256632990492628
chr8	68607600	68608600	-1.9529828708705923
chr8	68607700	68608700	-2.1115045541183344
chr8	68607800	68608800	-2.586806699910072
chr8	68607900	68608900	-2.828456344622772
chr8	68608000	68609000	-1.8920953013494517
chr8	68608100	68609100	-1.2110761295301269
chr8	68608200	68609200	-0.6457322809320959
chr8	68608300	68609300	0.4401004758290817
chr8	68608400	68609400	1.1542655763506031
chr8	68608500	68609500	0.9225326732725624
chr8	68608600	68609600	0.3982580460754353
chr8	68608700	68609700	0.5459219457639972
chr8	68608800	68609800	1.5281965864487437
chr8	68608900	68609900	2.436605416226939
chr8	68609000	68610000	1.967644068358429
chr8	68609100	68610100	1.3467255416999278
chr8	68609200	68610200	0.9969693093766062
chr8	68609300	68610300	1.3657439116606116
chr8	68609400	68610400	0.6444290619028381
chr8	68609500	68610500	0.8281717929080635
chr8	68609600	68610600	0.7051906743111588
chr8	68609700	68610700	0.4588951385010321
chr8	68609800	68610800	-0.7522988676519928
chr8	68610900	68611900	-2.7281672748478685
chr8	68611000	68612000	-2.222002812057023
chr8	68611100	68612100	-2.0106634714598144
chr8	68611200	68612200	-2.038427747984924
chr8	68611300	68612300	-2.9099473083643788
chr8	68611400	68612400	-2.8638678003982663
chr8	68611500	68612500	-2.332374863459716
chr8	68611600	68612600	-2.288529761220901
chr8	68611700	68612700	-1.8440512045539408
chr8	68611800	68612800	-1.7257953101819583
chr8	68611900	68612900	-1.6650721439956606
chr8	68612000	68613000	-1.7519238158201462
chr8	68612100	68613100	-2.475019982756357
chr8	68612200	68613200	-2.22765041119522
chr8	68612300	68613300	-2.609675988504507
chr8	68612400	68613400	-2.817367005094149
chr8	68613500	68614500	-7.351354246654467
chr8	68613600	68614600	-7.640064629059467
chr8	68613700	68614700	-8.405864268675229
chr8	68613800	68614800	-8.144851475861511
chr8	68613900	68614900	-8.383632064628781
chr8	68615600	68616600	-5.850292988816465
chr8	68615700	68616700	-7.031617979092678
chr8	68615800	68616800	-8.29653481650939
chr8	68615900	68616900	-8.442573889784539
chr8	68616000	68617000	-8.400527001345237
chr8	68616100	68617100	-8.525073360670772
chr8	68616200	68617200	-9.052901449494641
chr8	68616300	68617300	-9.317206172368284
chr8	68616400	68617400	-8.764501512188529
chr8	68616500	68617500	-8.22524895120251
chr8	68616600	68617600	-9.0883435492249
chr8	68616700	68617700	-8.492029367194625
chr8	68616800	68617800	-7.275063055121894
chr8	68616900	68617900	-6.917062408151412
chr8	68617000	68618000	-6.91811953923785
chr8	68617100	68618100	-6.8114387277584365
chr8	68617200	68618200	-6.672706991424558
chr8	68617300	68618300	-6.1013624876914765
chr8	68617400	68618400	-6.230265457483838
chr8	68617500	68618500	-6.551511472665521
chr8	68617600	68618600	-5.3585298131555685
chr8	68617700	68618700	-4.634376415786068
chr8	68617800	68618800	-4.6053761321844675
chr8	68617900	68618900	-4.136714848546529
chr8	68618000	68619000	-3.731027217659319
chr8	68618100	68619100	-3.4136211653221613
chr8	68618200	68619200	-3.4446769558086823
chr8	68618300	68619300	-3.8561669334729056
chr8	68618400	68619400	-3.1485390881466704
chr8	68618500	68619500	-1.903533648099244
chr8	68618600	68619600	-1.996375631965478
chr8	68618700	68619700	-2.1962923255323354
chr8	68618800	68619800	-2.037001298150939
chr8	68618900	68619900	-1.9626275811740403
chr8	68619000	68620000	-2.3464993567064005
chr8	68619100	68620100	-2.1652394079958737
chr8	68619200	68620200	-1.3686633802351311
chr8	68619300	68620300	-0.9129042244653154
chr8	68619400	68620400	-0.7056762179596987
chr8	68619500	68620500	-0.5666440678752523
chr8	68619600	68620600	0.15462098877938096
chr8	68619700	68620700	0.3415607729595551
chr8	68620700	68621700	-1.8404677804597127
chr8	68620800	68621800	-1.7251339967198227
chr8	68620900	68621900	-1.7090517667087648
chr8	68621000	68622000	-1.7715053054680303
chr8	68621100	68622100	-2.1870274716143108
chr8	68621200	68622200	-1.4305541581170949
chr8	68621300	68622300	-1.8724032365185348
chr8	68621400	68622400	-1.6945840143081752
chr8	68621500	68622500	-1.2776090389111472
chr8	68621600	68622600	-0.8588155933502645
chr8	68621700	68622700	-0.9675410319272778
chr8	68621800	68622800	-0.739967497095103
chr8	68621900	68622900	-0.8536805313572285
chr8	68622000	68623000	-0.9911576174277514
chr8	68622100	68623100	-0.4658409031861613
chr8	68622200	68623200	-1.0387933452965024
chr8	68622300	68623300	-0.2410418100283499
chr8	68622400	68623400	-0.31971706802143
chr8	68622500	68623500	-0.8994029404787389
chr8	68622600	68623600	-0.8801539993098526
chr8	68622700	68623700	-0.8436443435041528
chr8	68622800	68623800	-0.281065844783279
chr8	68622900	68623900	-0.2694229030224996
chr8	68623000	68624000	-0.06010030145868235
chr8	68623100	68624100	-0.18053828106640746
chr8	68623200	68624200	0.17168008032727333
chr8	68624300	68625300	-0.5706900855013073
chr8	68624400	68625400	-0.3784073912016824
chr8	68624500	68625500	-0.17951474646475676
chr8	68624600	68625600	-0.6483830966038266
chr8	68624700	68625700	-0.7997879014518351
chr8	68624800	68625800	-0.1719341125337273
chr8	68624900	68625900	-0.7522981467347652
chr8	68625000	68626000	-1.0294575655089564
chr8	68625100	68626100	-1.1277616136246833
chr8	68625200	68626200	-0.9396567302136759
chr8	68625300	68626300	-0.6075213848696958
chr8	68625400	68626400	-0.5501904334979641
chr8	68625500	68626500	-0.13955714798373708
chr8	68625600	68626600	0.16101326421290896
chr8	68625700	68626700	-0.16250121032620582
chr8	68625800	68626800	-0.006449273055439495
chr8	68625900	68626900	-0.04163098709985569
chr8	68626000	68627000	-1.021154903647936
chr8	68626100	68627100	-1.3106314262945158
chr8	68626200	68627200	-0.9007742573544149
chr8	68626300	68627300	-1.5009066826630268
chr8	68626400	68627400	-1.4000281523224092
chr8	68626500	68627500	-1.1904773602742271
chr8	68626600	68627600	-1.3416301082169757
chr8	68626700	68627700	-0.8349351118719369
chr8	68626800	68627800	-1.7385367457400502
chr8	68626900	68627900	-1.8187046911243672
chr8	68627000	68628000	-0.9740920018547685
chr8	68627100	68628100	-0.8941219451108394
chr8	68627200	68628200	-1.3051209201843037
chr8	68627300	68628300	-0.5165137965445539
chr8	68627400	68628400	-0.7889953231251605
chr8	68627500	68628500	-1.0934781614718114
chr8	68627600	68628600	-1.1424896123505848
chr8	68627700	68628700	-1.3293240088284777
chr8	68627800	68628800	-0.5304836467464633
chr8	68627900	68628900	-0.3474315992848233
chr8	68628000	68629000	-0.2526112433944958
chr8	68628100	68629100	0.2405988250529225
chr8	68628200	68629200	0.050877619181312034
chr8	68628300	68629300	-0.8222553705072546
chr8	68628400	68629400	-0.9516314404824796
chr8	68628500	68629500	-0.3682881347494787
chr8	68628600	68629600	-0.8099978452845128
chr8	68628700	68629700	-0.7954905737704956
chr8	68628800	68629800	-0.544178010293035
chr8	68628900	68629900	-0.7301277255856332
chr8	68629000	68630000	-0.7464817493801416
chr8	68629100	68630100	-1.28064445400371
chr8	68629200	68630200	-1.9338722035428169
chr8	68629300	68630300	-2.3543851015602875
chr8	68629400	68630400	-1.993559097834341
chr8	68629500	68630500	-1.8994107464384016
chr8	68629600	68630600	-1.5993584927620959
chr8	68629700	68630700	-1.4138616542477362
chr8	68629800	68630800	-2.024151884603469
chr8	68629900	68630900	-2.1380233616806312
chr8	68630000	68631000	-1.8677872980059829
chr8	68630100	68631100	-1.562297613228132
chr8	68630200	68631200	-0.5854391431859891
chr8	68630300	68631300	0.05351205303014968
chr8	68630400	68631400	0.04101249206816654
chr8	68630500	68631500	-0.7083171615381462
chr8	68631300	68632300	-1.1244663559484829
chr8	68631400	68632400	-0.6622865728110585
chr8	68631500	68632500	-0.6217038288598931
chr8	68631600	68632600	-0.5335447696891188
chr8	68631700	68632700	-1.0762561340141854
chr8	68631800	68632800	-1.0648817244120492
chr8	68631900	68632900	-0.7370701941061445
chr8	68632000	68633000	-0.744000890749068
chr8	68632100	68633100	-1.0984495709583946
chr8	68632200	68633200	-0.7264643292018191
chr8	68632300	68633300	-0.8020835700541605
chr8	68632400	68633400	-1.2050014987507054
chr8	68632500	68633500	-2.4055728837910952
chr8	68632600	68633600	-2.0443279667802
chr8	68632700	68633700	-2.279576935712724
chr8	68632800	68633800	-2.6427757152939093
chr8	68632900	68633900	-2.4500625678372496
chr8	68633000	68634000	-1.9735398450660646
chr8	68633100	68634100	-1.8394581773632903
chr8	68633200	68634200	-2.3535619840739983
chr8	68633300	68634300	-1.8233458882721607
chr8	68633400	68634400	-1.3673121626065683
chr8	68633500	68634500	-0.1292445419354876
chr8	68633600	68634600	-0.2333324807258419
chr8	68633700	68634700	0.13814574685573178
chr8	68633800	68634800	0.3540425498693886
chr8	68633900	68634900	0.4215415205459165
chr8	68634000	68635000	-0.8197303973491307
chr8	68634100	68635100	-0.9723401578977668
chr8	68634200	68635200	-1.1004864444494178
chr8	68634300	68635300	-0.8907777286303061
chr8	68634400	68635400	-1.327399868778718
chr8	68634500	68635500	-1.4264507571723568
chr8	68634600	68635600	-2.8599983541828795
chr8	68634700	68635700	-2.571604754229861
chr8	68634800	68635800	-3.133842835156208
chr8	68634900	68635900	-3.7788740124503195
chr8	68635000	68636000	-3.235131788995448
chr8	68635100	68636100	-3.3812101716524974
chr8	68635200	68636200	-3.4928094762348767
chr8	68635300	68636300	-3.3629345028000146
chr8	68635400	68636400	-3.746026282175767
chr8	68635500	68636500	-3.9490482845540353
chr8	68635600	68636600	-2.679456390138801
chr8	68635700	68636700	-2.2785581526034857
chr8	68635800	68636800	-2.1769747000363475
chr8	68635900	68636900	-2.1235724775890743
chr8	68636000	68637000	-1.1701900715295537
chr8	68636100	68637100	-1.1426660557610373
chr8	68636200	68637200	-0.838527411850062
chr8	68636300	68637300	-1.3241586310555602
chr8	68636400	68637400	-1.0692709227028936
chr8	68636500	68637500	-0.4784132691301913
chr8	68636600	68637600	-0.5094909367614597
chr8	68636700	68637700	-0.8194007301980151
chr8	68636800	68637800	-0.5095570711775821
chr8	68636900	68637900	-0.6677625401334943
chr8	68637000	68638000	-1.0822010457039084
chr8	68637100	68638100	-0.779467713765935
chr8	68637200	68638200	-0.7918274203223084
chr8	68637300	68638300	-1.4981732867300253
chr8	68637400	68638400	-1.2296989326603636
chr8	68637500	68638500	-1.1484209934896106
chr8	68637600	68638600	-1.0817081852732613
chr8	68637700	68638700	-1.1416612106612278
chr8	68637800	68638800	-0.9495569143386672
chr8	68637900	68638900	-0.4707090734181533
chr8	68638000	68639000	-0.5271735828952318
chr8	68638100	68639100	-0.8550791263080062
chr8	68638200	68639200	0.04275117288203385
chr8	68638300	68639300	1.4326700602308529
chr8	68638400	68639400	1.673059774534384
chr8	68638500	68639500	1.244811891471903
chr8	68638600	68639600	0.3555343829243829
chr8	68638700	68639700	-0.3929761090647312
chr8	68638800	68639800	-0.6731602149365775
chr8	68638900	68639900	-0.4226552536667497
chr8	68639000	68640000	-0.9377997510823828
chr8	68639100	68640100	-0.4415616979219097
chr8	68639200	68640200	-0.8984585902973161
chr8	68639300	68640300	-1.6627786828649238
chr8	68639400	68640400	-2.032831129895836
chr8	68639500	68640500	-1.6578127108766156
chr8	68639600	68640600	-0.5852218835328095
chr8	68639700	68640700	0.7144811319216924
chr8	68639800	68640800	1.5730869225710868
chr8	68639900	68640900	1.4366723976603328
chr8	68640000	68641000	0.9303881331628853
chr8	68640100	68641100	0.6165782447535443
chr8	68640200	68641200	0.18451316262292888
chr8	68640300	68641300	0.633994902685287
chr8	68640400	68641400	0.8409667246197668
chr8	68640500	68641500	0.4754864708892372
chr8	68640600	68641600	0.5252149878975789
chr8	68640700	68641700	-0.8931173520245962
chr8	68640800	68641800	-2.0084289494533234
chr8	68640900	68641900	-2.159934869940272
chr8	68641000	68642000	-1.1756887044839037
chr8	68641100	68642100	-0.8662924676275805
chr8	68641200	68642200	-0.7529446265798713
chr8	68641300	68642300	-1.1719158577521458
chr8	68641400	68642400	-0.9703432983736524
chr8	68641500	68642500	-1.3519183608479524
chr8	68641600	68642600	-2.5337354121598605
chr8	68641700	68642700	-2.1166954854392706
chr8	68641800	68642800	-1.0177686107431057
chr8	68641900	68642900	-0.9226517776026903
chr8	68642000	68643000	-0.8127184831496732
chr8	68642100	68643100	-1.0480517857291858
chr8	68642200	68643200	-0.4606843136205882
chr8	68642300	68643300	-0.4962122103127414
chr8	68642400	68643400	-0.7231993453117398
chr8	68642500	68643500	-0.6758571986721755
chr8	68642600	68643600	-0.35504608695874784
chr8	68642700	68643700	-0.4440316180896584
chr8	68642800	68643800	-1.176255385096475
chr8	68642900	68643900	-1.5310413510453589
chr8	68643000	68644000	-1.7547539258010578
chr8	68643100	68644100	-1.868429016685752
chr8	68643200	68644200	-2.4034163032841365
chr8	68643300	68644300	-2.780053783702684
chr8	68643400	68644400	-2.8381289475142903
chr8	68643500	68644500	-2.349661216723879
chr8	68643600	68644600	-2.153359200121297
chr8	68643700	68644700	-1.4207452338797408
chr8	68643800	68644800	-1.1836194397054989
chr8	68643900	68644900	-1.118402668368954
chr8	68644000	68645000	-1.8536131870012877
chr8	68644100	68645100	-1.3566050788963646
chr8	68644200	68645200	-1.0863509065185246
chr8	68644300	68645300	-0.6705711275703012
chr8	68644400	68645400	-1.1191372667642223
chr8	68644500	68645500	-1.265159535504556
chr8	68644600	68645600	-1.0626455823348206
chr8	68644700	68645700	-1.040026066359529
chr8	68644800	68645800	-1.2149577973232453
chr8	68644900	68645900	-1.2235680403800386
chr8	68645000	68646000	-0.4741229422773071
chr8	68645100	68646100	-0.8966123449026782
chr8	68645200	68646200	-0.9672856593235456
chr8	68645300	68646300	-0.3523023176942041
chr8	68645400	68646400	0.4621367509885088
chr8	68645500	68646500	0.3720473529810487
chr8	68645600	68646600	0.612066541545829
chr8	68645700	68646700	0.40594009376430384
chr8	68645800	68646800	0.4189794173800861
chr8	68645900	68646900	0.11289230290039352
chr8	68646000	68647000	-0.14076973663908435
chr8	68646100	68647100	-0.21898514944379396
chr8	68646200	68647200	-0.2713790534972273
chr8	68646300	68647300	-0.6275781730951008
chr8	68646400	68647400	-1.1755855956335917
chr8	68646500	68647500	-0.9336654543685908
chr8	68646600	68647600	-1.21286716180977
chr8	68646700	68647700	-1.317137638065617
chr8	68647400	68648400	0.5636352074093405
chr8	68647500	68648500	1.2931447786599288
chr8	68647600	68648600	0.6321590142441207
chr8	68647700	68648700	0.16683252569693516
chr8	68647800	68648800	-0.10615491174419213
chr8	68647900	68648900	0.34097502088666565
chr8	68648000	68649000	-0.54778615146174
chr8	68648100	68649100	-0.6461166927106069
chr8	68648200	68649200	-1.7899400976886242
chr8	68648300	68649300	-1.6973012326032129
chr8	68648400	68649400	-1.3821515973942922
chr8	68648500	68649500	-1.248050475039404
chr8	68648600	68649600	-1.1051676055875614
chr8	68648700	68649700	-0.40985596817458064
chr8	68648800	68649800	-0.09218108890503346
chr8	68648900	68649900	-0.5055062226062103
chr8	68649000	68650000	0.487017855608746
chr8	68649100	68650100	0.4873718256636476
chr8	68649200	68650200	1.7189745248803507
chr8	68649300	68650300	1.4436169739061055
chr8	68649400	68650400	0.8053039077572859
chr8	68649500	68650500	0.4261369191439742
chr8	68650500	68651500	-1.1405226546328229
chr8	68650600	68651600	-0.9537092994540176
chr8	68650700	68651700	-0.5150950300185156
chr8	68650800	68651800	-0.8718532597043268
chr8	68650900	68651900	-1.2083191217985538
chr8	68651000	68652000	-1.5045122711640964
chr8	68651100	68652100	-0.8783012796611039
chr8	68651200	68652200	-0.09350340128291024
chr8	68651300	68652300	-0.3573190159809367
chr8	68651400	68652400	-1.2857026424711122
chr8	68651500	68652500	-1.4517363332675248
chr8	68651600	68652600	-2.029414242474308
chr8	68651700	68652700	-1.8673968023877008
chr8	68651800	68652800	-1.0736656510740497
chr8	68651900	68652900	-0.6012333265372632
chr8	68652000	68653000	-0.28386876375665726
chr8	68652100	68653100	-0.9694884469328308
chr8	68652200	68653200	-1.259798122912813
chr8	68652300	68653300	-0.9126222830007183
chr8	68652400	68653400	-0.4914320459126574
chr8	68652500	68653500	-0.7057768912384441
chr8	68652600	68653600	-0.3600613050498883
chr8	68652700	68653700	-0.40128380981463896
chr8	68652800	68653800	-0.11762305227409996
chr8	68652900	68653900	-0.17342827782054318
chr8	68653000	68654000	-0.8163515947047794
chr8	68653100	68654100	-0.490433036795913
chr8	68653200	68654200	-0.8994140823250601
chr8	68653300	68654300	-1.2097459924246698
chr8	68653400	68654400	-1.3683289017844866
chr8	68653500	68654500	-0.8515986747777629
chr8	68653600	68654600	-0.982179512582526
chr8	68653700	68654700	-0.9064303299546601
chr8	68653800	68654800	-1.380064422541864
chr8	68653900	68654900	-1.3684460212725922
chr8	68654000	68655000	-1.2270079594447554
chr8	68654100	68655100	-1.0607336908706868
chr8	68654200	68655200	-0.5693961148425732
chr8	68654300	68655300	-0.06900235364638517
chr8	68654400	68655400	-0.06110445354696134
chr8	68654500	68655500	0.1583472757763754
chr8	68654600	68655600	0.2566063059190817
chr8	68654700	68655700	0.2625163103860953
chr8	68654800	68655800	0.5369378811271532
chr8	68654900	68655900	-0.06703614061095484
chr8	68655000	68656000	0.42665512774349873
chr8	68655100	68656100	0.4445155649020885
chr8	68655200	68656200	0.3729967663399428
chr8	68655300	68656300	0.8112325903797583
chr8	68655400	68656400	0.5536721207284447
chr8	68655500	68656500	0.4936808788507337
chr8	68655600	68656600	0.9636690315981996
chr8	68655700	68656700	0.9751876130965852
chr8	68655800	68656800	0.10698756072470914
chr8	68655900	68656900	0.5744917366670713
chr8	68656000	68657000	0.7169569435673346
chr8	68656100	68657100	0.029400267421236182
chr8	68656200	68657200	-0.2469094498731325
chr8	68656300	68657300	-0.7127667227117921
chr8	68656400	68657400	-0.2523297467531528
chr8	68656500	68657500	-0.6301097849599021
chr8	68656600	68657600	-0.6839581854205988
chr8	68656700	68657700	-0.7280248230339834
chr8	68656800	68657800	-0.026678386422000492
chr8	68656900	68657900	-0.026433033342852786
chr8	68657000	68658000	-0.9307332575987031
chr8	68657100	68658100	-0.11122818519511073
chr8	68657200	68658200	-0.4265776546839549
chr8	68657300	68658300	-0.39972854848645895
chr8	68657400	68658400	-1.020836551725568
chr8	68657500	68658500	-0.8514540562408301
chr8	68657600	68658600	-1.6134216878824357
chr8	68657700	68658700	-1.7405567054008884
chr8	68657800	68658800	-1.5274574922346194
chr8	68657900	68658900	-2.199341380911189
chr8	68658000	68659000	-2.0392054022365858
chr8	68658100	68659100	-2.6848952238646446
chr8	68658200	68659200	-1.4401952541827754
chr8	68658300	68659300	-1.8610671472949167
chr8	68658400	68659400	-0.9714580720526398
chr8	68658500	68659500	-1.0610972127820306
chr8	68658600	68659600	-0.5625617894831253
chr8	68658700	68659700	-0.4124349391259337
chr8	68658800	68659800	-0.7296869898779119
chr8	68658900	68659900	-0.36610564627582
chr8	68659000	68660000	-0.10996449316193395
chr8	68659100	68660100	-0.0959405511023638
chr8	68659200	68660200	-1.084989076948288
chr8	68659300	68660300	-1.1266415153933564
chr8	68659400	68660400	-1.3921864208964925
chr8	68659500	68660500	-1.7085079026894574
chr8	68659600	68660600	-2.0291945771991267
chr8	68659700	68660700	-2.2800539886152578
chr8	68659800	68660800	-2.193316230035974
chr8	68659900	68660900	-2.291851779770788
chr8	68660000	68661000	-2.7428443759774037
chr8	68660100	68661100	-2.1300202710105767
chr8	68660200	68661200	-1.4739043777777507
chr8	68660300	68661300	-1.3359047881763455
chr8	68660400	68661400	-1.3020106559339597
chr8	68660500	68661500	-1.0097946533168285
chr8	68660600	68661600	-0.7049656272618801
chr8	68660700	68661700	-0.6650086806430979
chr8	68660800	68661800	-0.6140523365979796
chr8	68660900	68661900	-0.8284663036091446
chr8	68661000	68662000	-0.2521160130800124
chr8	68661100	68662100	-0.9032878405408888
chr8	68661200	68662200	-0.9338722454949204
chr8	68661300	68662300	-0.8612626901650347
chr8	68661400	68662400	-0.3693881155869677
chr8	68661500	68662500	-1.0906384712079935
chr8	68661600	68662600	-1.2754715768894134
chr8	68661700	68662700	-1.3994558799411638
chr8	68661800	68662800	-1.5675321916602305
chr8	68661900	68662900	-0.8359946687984808
chr8	68662000	68663000	-1.624547994247971
chr8	68662100	68663100	-1.0131721269489775
chr8	68662200	68663200	-1.043311656577857
chr8	68662300	68663300	-0.8217417010469829
chr8	68662400	68663400	-1.3393278708894336
chr8	68662500	68663500	-0.434955725588024
chr8	68662600	68663600	-0.5179869543955634
chr8	68662700	68663700	-0.6504818098551286
chr8	68662800	68663800	-0.5248245664117857
chr8	68662900	68663900	-0.8233526586627011
chr8	68663000	68664000	-0.2667828204943617
chr8	68663100	68664100	-0.4703831123221219
chr8	68663200	68664200	-0.4486265614304755
chr8	68663300	68664300	-0.5950377243016357
chr8	68663400	68664400	-0.6992670701279032
chr8	68663500	68664500	-0.8790044657561417
chr8	68663600	68664600	-0.6713530178660181
chr8	68663700	68664700	-0.4553118547364893
chr8	68663800	68664800	-1.3058380637573137
chr8	68663900	68664900	-0.9251069576599922
chr8	68664000	68665000	-0.9109504054157767
chr8	68664100	68665100	-1.047620510699135
chr8	68664200	68665200	-1.171638245780958
chr8	68664300	68665300	-1.5137552873367217
chr8	68664400	68665400	-1.0143128556099443
chr8	68664500	68665500	-0.03354898060191129
chr8	68664600	68665600	-0.05228825582712545
chr8	68664700	68665700	-0.484402460074979
chr8	68664800	68665800	0.20651520805920254
chr8	68664900	68665900	-0.20651260525140225
chr8	68665000	68666000	-0.04462186866353012
chr8	68665100	68666100	-0.007882370588764983
chr8	68665200	68666200	0.3874716673569156
chr8	68665300	68666300	1.0545374439395527
chr8	68665400	68666400	0.6247061968881654
chr8	68665500	68666500	-0.0315418992666204
chr8	68665600	68666600	-0.3061248871780081
chr8	68665700	68666700	0.09453607601617464
chr8	68665800	68666800	0.4098811551066813
chr8	68665900	68666900	0.9200892376853372
chr8	68666000	68667000	1.276515085018953
chr8	68666100	68667100	1.6296560800362991
chr8	68666200	68667200	-0.26266439585758056
chr8	68666300	68667300	-0.9032096647120756
chr8	68666400	68667400	-1.1910559133701166
chr8	68666500	68667500	-1.4017143025339447
chr8	68666600	68667600	-1.6203019977118345
chr8	68666700	68667700	-1.6682686017259294
chr8	68666800	68667800	-1.8901570372629288
chr8	68666900	68667900	-1.5931761876839892
chr8	68667000	68668000	-2.3465854685521554
chr8	68667100	68668100	-3.122813875497376
chr8	68667200	68668200	-2.7475482665568842
chr8	68667300	68668300	-2.7200773418829725
chr8	68667400	68668400	-2.513512044965488
chr8	68667500	68668500	-1.9981456337073111
chr8	68667600	68668600	-1.485343712963726
chr8	68667700	68668700	-1.3474398548222506
chr8	68667800	68668800	-0.8989781310119241
chr8	68667900	68668900	-0.7805457059897322
chr8	68668000	68669000	-0.6354370607549528
chr8	68668100	68669100	0.5161314148078798
chr8	68668200	68669200	1.2859282799907563
chr8	68668300	68669300	1.5334353723883842
chr8	68668400	68669400	0.7309665713912243
chr8	68668500	68669500	-0.1727408138867085
chr8	68668600	68669600	0.10530312111326616
chr8	68668700	68669700	-0.08398793645365238
chr8	68668800	68669800	-0.33376171617456263
chr8	68668900	68669900	-0.4691868077366401
chr8	68669000	68670000	-0.37899120990516005
chr8	68669100	68670100	-0.5311228288131591
chr8	68669200	68670200	-0.31125022902595684
chr8	68669300	68670300	-0.8884895808352844
chr8	68669400	68670400	-0.43153299228045466
chr8	68669500	68670500	-0.2373727974369972
chr8	68669600	68670600	-0.4434687664061455
chr8	68669700	68670700	-0.2344392648108977
chr8	68669800	68670800	-0.13090655506088367
chr8	68669900	68670900	-0.08559319711745401
chr8	68670000	68671000	0.7542890279800567
chr8	68670100	68671100	0.52042171338574
chr8	68670200	68671200	0.23921873860079296
chr8	68670300	68671300	0.3665950357656128
chr8	68670400	68671400	0.7350900181264413
chr8	68670500	68671500	0.8259545437363646
chr8	68670600	68671600	0.3482194923273111
chr8	68670700	68671700	0.3129484801301643
chr8	68670800	68671800	0.3553037582076823
chr8	68670900	68671900	-0.16290313722694
chr8	68671000	68672000	-1.85349445073014
chr8	68671100	68672100	-2.3444854507594206
chr8	68671200	68672200	-2.8655194400840385
chr8	68671300	68672300	-3.1023334593905885
chr8	68671400	68672400	-3.8371766156055536
chr8	68671500	68672500	-3.1843301868640506
chr8	68671600	68672600	-2.836991472788133
chr8	68671700	68672700	-2.7189488303350116
chr8	68671800	68672800	-2.9369919491083163
chr8	68671900	68672900	-2.9487271341199097
chr8	68672000	68673000	-2.6356500383075643
chr8	68672100	68673100	-2.725015265589218
chr8	68672200	68673200	-2.35952411943224
chr8	68672300	68673300	-2.3829991462378017
chr8	68672400	68673400	-2.4502986420066524
chr8	68672500	68673500	-2.7079120777826056
chr8	68672600	68673600	-2.6492528729399334
chr8	68672700	68673700	-2.902985201322186
chr8	68672800	68673800	-2.712589318144349
chr8	68672900	68673900	-2.211264217165256
chr8	68673000	68674000	-1.8334230579760118
chr8	68673100	68674100	-1.1806843329318226
chr8	68673200	68674200	-1.4418942194968507
chr8	68673300	68674300	-1.1482982204224794
chr8	68673400	68674400	-0.24153773030101944
chr8	68673500	68674500	-0.3974474548444181
chr8	68673600	68674600	-0.5801806995270526
chr8	68673700	68674700	-0.16237317800751264
chr8	68673800	68674800	-0.7927570130828976
chr8	68673900	68674900	-1.2317631557409634
chr8	68674000	68675000	-1.6499891694078914
chr8	68674100	68675100	-1.9047031974939976
chr8	68674200	68675200	-2.293117674024185
chr8	68674300	68675300	-2.5462467697347595
chr8	68674400	68675400	-3.3608157816845083
chr8	68674500	68675500	-3.2484995839010136
chr8	68674600	68675600	-3.862059282797525
chr8	68674900	68675900	-2.9515843619469617
chr8	68675000	68676000	-2.8626324048618055
chr8	68675100	68676100	-2.9748582123162577
chr8	68675200	68676200	-2.7628686476438307
chr8	68675300	68676300	-2.041604172947544
chr8	68675400	68676400	-2.025142103871887
chr8	68675500	68676500	-2.308794193458811
chr8	68675600	68676600	-1.8361836440705082
chr8	68675700	68676700	-1.3186879671128386
chr8	68675800	68676800	-1.4093073547612545
chr8	68675900	68676900	-1.0773512663001132
chr8	68676000	68677000	-0.5351356978855389
chr8	68676100	68677100	-0.17823168581579366
chr8	68676200	68677200	-0.1946551071193625
chr8	68676300	68677300	-0.7806742365469421
chr8	68676400	68677400	-0.24772710582957444
chr8	68676500	68677500	-0.0713664889048791
chr8	68676600	68677600	-0.27217450368010426
chr8	68676700	68677700	-0.7219831826947518
chr8	68676800	68677800	-0.9453345196393276
chr8	68676900	68677900	-1.1937489536047368
chr8	68677000	68678000	-1.8150685286068549
chr8	68677100	68678100	-1.9745404946415384
chr8	68677200	68678200	-1.5092855872302902
chr8	68677300	68678300	-1.2953729920864456
chr8	68677400	68678400	-1.5117373931018454
chr8	68677500	68678500	-1.3342081865436468
chr8	68677600	68678600	-1.1899586060856522
chr8	68677700	68678700	-1.6605885276142842
chr8	68677800	68678800	-1.8525238361513081
chr8	68678900	68679900	-3.2464017900449615
chr8	68679000	68680000	-3.296362305429274
chr8	68679100	68680100	-3.3565138834156287
chr8	68679200	68680200	-3.603314334057234
chr8	68679300	68680300	-4.141822940164027
chr8	68679400	68680400	-4.0425063069522365
chr8	68679500	68680500	-3.2646761382010765
chr8	68679600	68680600	-3.59420966816142
chr8	68679700	68680700	-3.6933112338719285
chr8	68679800	68680800	-2.58181586584509
chr8	68679900	68680900	-1.6380670318134172
chr8	68680000	68681000	-1.9478771635705283
chr8	68680100	68681100	-1.9272147787691736
chr8	68680200	68681200	-1.5504936655399597
chr8	68680300	68681300	-1.5210975625460816
chr8	68680400	68681400	-1.5597665701050056
chr8	68680500	68681500	-1.8882794637817693
chr8	68680600	68681600	-1.4739634623865885
chr8	68680700	68681700	-1.4368520543737167
chr8	68680800	68681800	-1.2085190170020208
chr8	68680900	68681900	-1.6243887196966504
chr8	68681000	68682000	-1.4775342318985596
chr8	68681100	68682100	-0.38442315414564304
chr8	68681200	68682200	-1.07022759966818
chr8	68681300	68682300	-0.4904354016056861
chr8	68681400	68682400	-0.7252952437440722
chr8	68681500	68682500	-0.5173425146254256
chr8	68681600	68682600	-0.36543878550791903
chr8	68681700	68682700	-0.2497339226928101
chr8	68681800	68682800	0.1261736695398044
chr8	68681900	68682900	0.1258390487513677
chr8	68682000	68683000	0.4660722272605037
chr8	68682100	68683100	-0.10359675367752408
chr8	68682200	68683200	0.5050855331021858
chr8	68682300	68683300	-0.03456401025790694
chr8	68682400	68683400	0.29375412313697224
chr8	68682500	68683500	0.6317583488527605
chr8	68682600	68683600	0.8615726642121777
chr8	68682700	68683700	0.06889101649036758
chr8	68682800	68683800	-0.02218782460229214
chr8	68682900	68683900	-0.3368503507339147
chr8	68683000	68684000	-1.1946780461113409
chr8	68683100	68684100	-1.0838186405170331
chr8	68683200	68684200	-1.7065835912325062
chr8	68683300	68684300	-0.9719688257812324
chr8	68683400	68684400	-0.599594623093322
chr8	68683500	68684500	-0.599456765473946
chr8	68683600	68684600	-0.5109238391550078
chr8	68683700	68684700	0.18966473826047128
chr8	68683800	68684800	-1.1131710826372447
chr8	68683900	68684900	-1.218962282653297
chr8	68684000	68685000	-0.6010746711315011
chr8	68684100	68685100	-0.8278048724990933
chr8	68684200	68685200	-1.6419838197769998
chr8	68684300	68685300	-2.1210081262468616
chr8	68684400	68685400	-2.536250465181645
chr8	68684500	68685500	-2.474041941211926
chr8	68684600	68685600	-3.2110794020131217
chr8	68684700	68685700	-3.2325489540497925
chr8	68684800	68685800	-3.107087155773564
chr8	68684900	68685900	-2.5553628095522885
chr8	68685000	68686000	-2.5481647774024525
chr8	68685100	68686100	-2.6594516109665447
chr8	68685200	68686200	-2.128449134858004
chr8	68685300	68686300	-2.2407129032296607
chr8	68685400	68686400	-2.4984782648942883
chr8	68685500	68686500	-3.325341772083812
chr8	68685600	68686600	-2.9559828371991936
chr8	68685700	68686700	-2.7039677342954955
chr8	68685800	68686800	-2.216394080108117
chr8	68685900	68686900	-2.1966811884391837
chr8	68686000	68687000	-1.9098150509653737
chr8	68686100	68687100	-1.5292090351202017
chr8	68686200	68687200	-0.6284948622500794
chr8	68686300	68687300	-0.8197272346327261
chr8	68686400	68687400	-0.030678431982828217
chr8	68686500	68687500	0.14965430943074073
chr8	68686600	68687600	-0.22893853159518426
chr8	68686700	68687700	-0.1374266901572945
chr8	68686800	68687800	-0.4139827306773366
chr8	68686900	68687900	-1.1267595296813522
chr8	68687000	68688000	-1.9026875592372323
chr8	68687100	68688100	-2.059245677516296
chr8	68687200	68688200	-2.5061150882480763
chr8	68687300	68688300	-2.5566140110797564
chr8	68687400	68688400	-2.755758103236639
chr8	68687500	68688500	-1.7876890892477706
chr8	68687600	68688600	-1.0833075075081051
chr8	68687700	68688700	-1.043200052612208
chr8	68687800	68688800	-0.9932815287810908
chr8	68687900	68688900	-0.1046377298307876
chr8	68688000	68689000	0.42565990606563237
chr8	68688100	68689100	0.7045903683713051
chr8	68688200	68689200	0.7863888452841254
chr8	68688300	68689300	0.2383642608658428
chr8	68688400	68689400	0.2220156236786192
chr8	68688500	68689500	-0.0964173051678237
chr8	68688600	68689600	-0.01888990479434392
chr8	68688700	68689700	0.02554938601249887
chr8	68688800	68689800	0.056545356363030125
chr8	68688900	68689900	-0.4618892142711553
chr8	68689000	68690000	-0.25043030823917256
chr8	68689100	68690100	-0.2275896979266195
chr8	68689200	68690200	-0.3216678356670766
chr8	68689300	68690300	0.2957813384086901
chr8	68689400	68690400	0.16862507195501816
chr8	68689500	68690500	0.4968795790505767
chr8	68689600	68690600	0.3084221133624066
chr8	68689700	68690700	-0.7525283748298879
chr8	68689800	68690800	-0.5900029846919778
chr8	68689900	68690900	0.13839890606462052
chr8	68690000	68691000	-0.40458096908021285
chr8	68690100	68691100	-0.6161749565210494
chr8	68690200	68691200	-0.5703424157064095
chr8	68690300	68691300	-0.1463101875412444
chr8	68690400	68691400	-0.08412464511157157
chr8	68690500	68691500	-0.2975112293213713
chr8	68690600	68691600	-0.7108539701871103
chr8	68690700	68691700	0.007656314433800835
chr8	68690800	68691800	-0.3593081329801174
chr8	68690900	68691900	-0.5764000209298634
chr8	68691000	68692000	-0.27933386624890477
chr8	68691100	68692100	-0.1855745501742635
chr8	68691200	68692200	0.017975134178025005
chr8	68691300	68692300	0.042197244797288536
chr8	68691400	68692400	0.03374179263431472
chr8	68691500	68692500	0.01372573548496994
chr8	68691600	68692600	-0.1394313483069992
chr8	68691700	68692700	-0.3668337408558025
chr8	68691800	68692800	0.2723522295419452
chr8	68691900	68692900	0.4055156571604039
chr8	68692000	68693000	0.7004485618535083
chr8	68692100	68693100	1.2561556128715452
chr8	68692200	68693200	1.0542461220510302
chr8	68692300	68693300	1.1455820464501214
chr8	68692400	68693400	1.1437157257167223
chr8	68692500	68693500	0.7821831122146274
chr8	68692600	68693600	1.4662409445558782
chr8	68692700	68693700	2.025226001910589
chr8	68692800	68693800	1.7076688315027375
chr8	68692900	68693900	0.7534426412258699
chr8	68693000	68694000	0.4267547834007139
chr8	68693100	68694100	0.2892367114744985
chr8	68693200	68694200	0.8199754363332203
chr8	68693300	68694300	0.7958147539371584
chr8	68693400	68694400	0.7745239265151584
chr8	68693500	68694500	0.7521200191758374
chr8	68693600	68694600	0.896100911853525
chr8	68693700	68694700	0.3126367620968531
chr8	68693800	68694800	-0.08683310761129301
chr8	68693900	68694900	0.7359327251324683
chr8	68694000	68695000	0.7150605345684709
chr8	68694100	68695100	0.5253821151970011
chr8	68694300	68695300	0.4231277804305352
chr8	68694400	68695400	-0.2600577718795937
chr8	68694500	68695500	-0.09173721015013334
chr8	68694600	68695600	-0.7103835902658041
chr8	68694700	68695700	-1.01323079974126
chr8	68694800	68695800	-0.382705693929876
chr8	68694900	68695900	-0.5687255529363034
chr8	68695000	68696000	-0.6608317067062389
chr8	68695100	68696100	-0.7654253216905312
chr8	68695200	68696200	-1.614493367507231
chr8	68695300	68696300	-1.3980301531647488
chr8	68695400	68696400	-0.4655973511529604
chr8	68695500	68696500	0.028938544455801626
chr8	68695600	68696600	-0.4100482412295281
chr8	68695700	68696700	0.8979083456388913
chr8	68695800	68696800	0.6072307606257835
chr8	68695900	68696900	0.6300044000402822
chr8	68696000	68697000	1.1681632702211662
chr8	68696100	68697100	0.9292298710584336
chr8	68696200	68697200	1.3448703358429792
chr8	68696300	68697300	0.5969824000565002
chr8	68696400	68697400	0.4220530965902779
chr8	68696500	68697500	-0.09948530790142174
chr8	68696600	68697600	0.5626996658137082
chr8	68696700	68697700	0.15628923981824355
chr8	68696800	68697800	0.3961851613646708
chr8	68696900	68697900	0.2457634016474255
chr8	68697000	68698000	0.3529214554694844
chr8	68697100	68698100	0.3245119181618002
chr8	68697200	68698200	0.5923760074805278
chr8	68697300	68698300	1.0251503219946048
chr8	68697400	68698400	0.6695328841041803
chr8	68697500	68698500	0.5824192163108088
chr8	68697600	68698600	0.7364785648611974
chr8	68697700	68698700	0.6927854329948323
chr8	68697800	68698800	0.9389129007981144
chr8	68697900	68698900	0.6979828568379032
chr8	68698000	68699000	-0.08390995071487135
chr8	68698100	68699100	0.02973866497664852
chr8	68698200	68699200	0.2270096656474765
chr8	68698300	68699300	0.1644350243373723
chr8	68698400	68699400	0.2187681362179592
chr8	68698500	68699500	0.09353357472705212
chr8	68698600	68699600	-0.2500329614832276
chr8	68698700	68699700	-0.7104312280045866
chr8	68698800	68699800	-0.9593808967470282
chr8	68698900	68699900	-0.19329172599179772
chr8	68699000	68700000	-0.2223659009712493
chr8	68699100	68700100	-0.2330276403337725
chr8	68699200	68700200	-0.7812951479089434
chr8	68699300	68700300	-0.8573070114753298
chr8	68699400	68700400	-0.9330650798188452
chr8	68699500	68700500	-1.017141020716772
chr8	68699600	68700600	-1.5282396983323454
chr8	68699700	68700700	-1.8924090710716632
chr8	68699800	68700800	-2.290597669537044
chr8	68699900	68700900	-2.5111101037029004
chr8	68700000	68701000	-2.2775876958159165
chr8	68700100	68701100	-2.075682193752684
chr8	68700200	68701200	-1.5524516564238993
chr8	68700300	68701300	-1.093467214998963
chr8	68700400	68701400	-0.870263232655348
chr8	68700500	68701500	-0.6473507078741133
chr8	68700600	68701600	-0.28210882274516497
chr8	68700700	68701700	0.2443315368480149
chr8	68700800	68701800	0.4437752185659312
chr8	68700900	68701900	-0.09154524465893728
chr8	68701000	68702000	0.17665518206276987
chr8	68701100	68702100	0.3166464016922097
chr8	68701200	68702200	-0.7297966432170386
chr8	68701300	68702300	-0.9711013109022504
chr8	68701400	68702400	-2.3027249140888584
chr8	68701500	68702500	-2.3512602203604884
chr8	68701600	68702600	-2.2403643286147608
chr8	68701700	68702700	-2.152923754945458
chr8	68701800	68702800	-1.9660820942743813
chr8	68701900	68702900	-1.9192484309158109
chr8	68702000	68703000	-2.0864338473829527
chr8	68702100	68703100	-2.617513807421855
chr8	68702200	68703200	-1.842748890299465
chr8	68702300	68703300	-2.0584994148762714
chr8	68702400	68703400	-0.5793537445438975
chr8	68702500	68703500	-0.4942577566258531
chr8	68702600	68703600	-0.0028688927798818085
chr8	68702700	68703700	-0.04394619031971385
chr8	68702800	68703800	-0.7755876375849111
chr8	68702900	68703900	-0.1959044517748212
chr8	68703000	68704000	-0.4745403784883358
chr8	68703100	68704100	-0.5279133956378952
chr8	68703200	68704200	-0.4698217844490847
chr8	68703300	68704300	-0.3649739130747577
chr8	68703400	68704400	-0.7404182509705962
chr8	68703500	68704500	-0.2765568041563461
chr8	68703600	68704600	-0.9802814909662994
chr8	68703700	68704700	-1.464199524188686
chr8	68703800	68704800	-0.9417702536764728
chr8	68703900	68704900	-1.226838627048793
chr8	68704000	68705000	-0.7993716322683356
chr8	68704100	68705100	-0.4945740218715153
chr8	68704200	68705200	-1.1485268564280169
chr8	68704300	68705300	-0.9754754907073606
chr8	68704400	68705400	-0.404851563470831
chr8	68704500	68705500	-0.6748034049363442
chr8	68704600	68705600	-0.5689238635378329
chr8	68704700	68705700	-0.4102181516568398
chr8	68704800	68705800	-0.4256830237299113
chr8	68704900	68705900	-0.7419325228552562
chr8	68705000	68706000	-0.9527794627406455
chr8	68705100	68706100	-0.8686968153939791
chr8	68705200	68706200	-0.1601758782572408
chr8	68705300	68706300	-0.41573550741443466
chr8	68705400	68706400	-0.9749459608885219
chr8	68705500	68706500	-0.9723824383768159
chr8	68705600	68706600	-1.1215640807768648
chr8	68705700	68706700	-0.6573474770415819
chr8	68705800	68706800	0.03512415257002236
chr8	68705900	68706900	0.4113767225317683
chr8	68706000	68707000	0.4159463079967368
chr8	68706100	68707100	-0.3311675532402766
chr8	68706200	68707200	-0.3694698623194875
chr8	68706300	68707300	0.04679991049371196
chr8	68706400	68707400	0.0625382213238878
chr8	68706500	68707500	0.0023471721522910108
chr8	68706600	68707600	0.015367594957194891
chr8	68706700	68707700	-0.5073591589705777
chr8	68706800	68707800	-1.3197962006942878
chr8	68706900	68707900	-1.7101019541974096
chr8	68707000	68708000	-1.9290150695187132
chr8	68707100	68708100	-2.1147253203629037
chr8	68707200	68708200	-1.901744601517952
chr8	68707300	68708300	-2.168386101503495
chr8	68707400	68708400	-2.056513243014361
chr8	68707500	68708500	-2.0268981713190017
chr8	68707600	68708600	-1.7131165298664586
chr8	68707700	68708700	-1.5089946606679052
chr8	68707800	68708800	-1.4601212887633983
chr8	68707900	68708900	-1.5371430552591931
chr8	68708000	68709000	-1.2540501857459636
chr8	68708100	68709100	-0.0538812774793906
chr8	68708200	68709200	-0.37244613920104735
chr8	68708300	68709300	-0.7908317561972628
chr8	68708400	68709400	-0.7718826576565737
chr8	68708500	68709500	-0.5663515240205097
chr8	68708600	68709600	-0.6772019110005364
chr8	68708700	68709700	-0.5461001162390164
chr8	68708800	68709800	-1.3316269300010983
chr8	68708900	68709900	-1.54598340823285
chr8	68709000	68710000	-1.444672794668621
chr8	68709100	68710100	-1.9495232171352708
chr8	68709200	68710200	-2.126902908372557
chr8	68709300	68710300	-1.3260187215224437
chr8	68709400	68710400	-1.4081931502668803
chr8	68709500	68710500	-1.736706101146835
chr8	68709600	68710600	-1.4679314019807426
chr8	68709700	68710700	-1.476764789166281
chr8	68709800	68710800	-0.915930801271768
chr8	68709900	68710900	0.034927782511843405
chr8	68710000	68711000	0.19532750551641764
chr8	68710100	68711100	0.19160583737557504
chr8	68710200	68711200	0.26667867342806856
chr8	68710300	68711300	-0.4145046658867086
chr8	68710400	68711400	0.1589286244043113
chr8	68710500	68711500	0.2789062916856601
chr8	68710600	68711600	-0.1159279806866563
chr8	68710700	68711700	-0.24918684127774
chr8	68710800	68711800	0.043296247280555776
chr8	68710900	68711900	-0.932961051148654
chr8	68711000	68712000	-1.500453133684383
chr8	68711100	68712100	-1.4326080762645554
chr8	68711200	68712200	-1.6014569907178515
chr8	68711300	68712300	-1.6058930289488982
chr8	68711400	68712400	-1.7554112721234116
chr8	68711500	68712500	-2.3117072011237463
chr8	68711600	68712600	-2.06305227901744
chr8	68711700	68712700	-1.3804043280613747
chr8	68711800	68712800	-1.3600730788070592
chr8	68711900	68712900	-0.2822478075540216
chr8	68712000	68713000	0.3999643442714943
chr8	68712100	68713100	0.4347697447915311
chr8	68712200	68713200	-0.07991953303182422
chr8	68712300	68713300	-0.3983483105174041
chr8	68712400	68713400	-1.5497597842028987
chr8	68712500	68713500	-1.0146367167284978
chr8	68712600	68713600	-1.3509200245682622
chr8	68712700	68713700	-1.882942084304542
chr8	68712800	68713800	-1.587415359109516
chr8	68712900	68713900	-2.2378848676185696
chr8	68713000	68714000	-2.702406729246748
chr8	68713100	68714100	-2.6384261817465533
chr8	68713200	68714200	-2.415621052016724
chr8	68713300	68714300	-1.8708189084618188
chr8	68713400	68714400	-1.091709858263232
chr8	68713500	68714500	-0.5832772747124252
chr8	68713600	68714600	-0.4814899730991815
chr8	68713700	68714700	-0.8908198174332088
chr8	68713800	68714800	-1.1688910318931909
chr8	68713900	68714900	-0.905201762581805
chr8	68714000	68715000	-0.40737175640499634
chr8	68714100	68715100	-0.8404470333956335
chr8	68714200	68715200	-0.4795172326198649
chr8	68714300	68715300	-1.6591219208101242
chr8	68714400	68715400	-2.018514958706041
chr8	68714500	68715500	-2.9394965873633767
chr8	68714600	68715600	-2.4448546095987447
chr8	68714700	68715700	-2.2185243539044515
chr8	68714800	68715800	-2.1078971503439288
chr8	68714900	68715900	-2.5953944549117804
chr8	68715000	68716000	-3.2211725382951903
chr8	68715100	68716100	-2.783190549542609
chr8	68715200	68716200	-3.220384537104553
chr8	68715300	68716300	-2.063299642055119
chr8	68715400	68716400	-1.7267653736249318
chr8	68715500	68716500	-1.5830811221307812
chr8	68715600	68716600	-2.6372756690301062
chr8	68715700	68716700	-2.3497340686384662
chr8	68715800	68716800	-2.598899265931012
chr8	68715900	68716900	-2.601126772951325
chr8	68716000	68717000	-2.4433859414515497
chr8	68716100	68717100	-2.647495620945441
chr8	68716200	68717200	-2.0613051289251434
chr8	68716300	68717300	-2.1574053653981324
chr8	68716400	68717400	-1.983391632819995
chr8	68716900	68717900	0.14741053754808392
chr8	68717000	68718000	0.1699539380587139
chr8	68717100	68718100	0.17786703558440498
chr8	68717200	68718200	0.2314939017315271
chr8	68717300	68718300	0.32809544280553177
chr8	68717400	68718400	0.6850095172705786
chr8	68717500	68718500	-0.10522051229727082
chr8	68717600	68718600	0.12690062896775015
chr8	68717700	68718700	0.33972495600281816
chr8	68717800	68718800	0.5719230406717265
chr8	68717900	68718900	-0.06694590842309572
chr8	68718000	68719000	-0.449410995391107
chr8	68718100	68719100	-0.8249906181910392
chr8	68718200	68719200	-0.4909748920568599
chr8	68718300	68719300	-0.5082753220085905
chr8	68718400	68719400	-0.6787588112465961
chr8	68718500	68719500	-0.8184315474290683
chr8	68718600	68719600	-0.7747823354283414
chr8	68718700	68719700	-0.30047375460256
chr8	68718800	68719800	-0.4153532580423227
chr8	68718900	68719900	-0.16616707874867548
chr8	68719000	68720000	0.1248464490311764
chr8	68719100	68720100	0.20202821476080374
chr8	68719200	68720200	-0.13323164890390238
chr8	68719300	68720300	0.4873510895226304
chr8	68719400	68720400	-0.1660718704342212
chr8	68719500	68720500	-0.02723371959760586
chr8	68719600	68720600	0.12705695827185254
chr8	68719700	68720700	-0.6402948344080838
chr8	68719800	68720800	-0.9107142498868672
chr8	68719900	68720900	-1.0047798871473428
chr8	68720000	68721000	-1.46608983317994
chr8	68720100	68721100	-1.6033430554452914
chr8	68720200	68721200	-1.4551664118842564
chr8	68720300	68721300	-2.048482665799132
chr8	68720400	68721400	-1.7629287200289046
chr8	68720500	68721500	-1.538706395533424
chr8	68720600	68721600	-1.926192796486476
chr8	68720700	68721700	-1.5791059388406663
chr8	68720800	68721800	-1.1742889292978032
chr8	68720900	68721900	-0.6725789523523601
chr8	68721000	68722000	-0.3508429372455589
chr8	68721100	68722100	0.24954731738337635
chr8	68721200	68722200	-0.2641861050616313
chr8	68721300	68722300	0.4090954686218837
chr8	68721400	68722400	0.6358829153132842
chr8	68721500	68722500	1.0994852085301392
chr8	68721600	68722600	0.9882958180173068
chr8	68721700	68722700	0.5378734959227444
chr8	68721800	68722800	0.19954497641987007
chr8	68721900	68722900	0.04848197188960414
chr8	68722000	68723000	-0.19343079168332034
chr8	68722100	68723100	-0.07594197752700095
chr8	68722200	68723200	0.18632683945184889
chr8	68722300	68723300	-0.6633861880108846
chr8	68722400	68723400	-1.176194568896592
chr8	68722500	68723500	-1.340746904841616
chr8	68722600	68723600	-2.0189674427826394
chr8	68722700	68723700	-1.3218870470478488
chr8	68722800	68723800	-1.2769742421934591
chr8	68722900	68723900	-1.5550515120199364
chr8	68723000	68724000	-1.075893573445451
chr8	68723100	68724100	-1.6453249636563554
chr8	68723200	68724200	-1.9241315564832533
chr8	68723300	68724300	-1.941187442543664
chr8	68723400	68724400	-1.47528197642607
chr8	68723500	68724500	-1.2988835531670468
chr8	68723600	68724600	-0.2144124271204973
chr8	68723700	68724700	-0.4908816736675613
chr8	68723800	68724800	-1.5689469877071112
chr8	68723900	68724900	-1.658456932434748
chr8	68724000	68725000	-1.1289633266198735
chr8	68724100	68725100	-0.8663189396512369
chr8	68724200	68725200	-1.5870898736339654
chr8	68724300	68725300	-1.30269532589822
chr8	68724400	68725400	-1.3805227989439082
chr8	68724500	68725500	-1.9794352928587169
chr8	68724600	68725600	-2.449151208939381
chr8	68724700	68725700	-2.0421696250723027
chr8	68724800	68725800	-1.199715463975762
chr8	68724900	68725900	-1.273538810822168
chr8	68725000	68726000	-1.2837423919905764
chr8	68725100	68726100	-1.2224888380753405
chr8	68725200	68726200	-0.15016533566487913
chr8	68725300	68726300	-0.15437829249405727
chr8	68725400	68726400	-0.20143325545895235
chr8	68725500	68726500	0.2173004436593584
chr8	68725600	68726600	-0.05408528877756134
chr8	68725700	68726700	-0.4089826196119997
chr8	68725800	68726800	0.03607674986907638
chr8	68725900	68726900	0.6252517150430709
chr8	68726000	68727000	0.8520049971353
chr8	68726100	68727100	1.0113137717598242
chr8	68726200	68727200	1.1972605860589418
chr8	68726300	68727300	1.291225337941843
chr8	68726400	68727400	1.2803342043610972
chr8	68726500	68727500	1.396825688754397
chr8	68726600	68727600	1.6601121233020846
chr8	68726700	68727700	1.806951636019153
chr8	68726800	68727800	2.0488772183822097
chr8	68726900	68727900	2.236441673262501
chr8	68727000	68728000	1.9056163476949861
chr8	68727100	68728100	2.083095749361949
chr8	68727200	68728200	1.6098334874628526
chr8	68727300	68728300	1.7388138088635825
chr8	68727400	68728400	1.2791953436530117
chr8	68727500	68728500	0.6007885646782604
chr8	68727600	68728600	0.8889109491725927
chr8	68727700	68728700	1.1528823583574452
chr8	68727800	68728800	0.22817911744539504
chr8	68727900	68728900	-0.056059621500780914
chr8	68728000	68729000	-0.13660527241641107
chr8	68728100	68729100	0.07700066166709334
chr8	68728200	68729200	0.11663852119963272
chr8	68728300	68729300	-0.048033482497762695
chr8	68728400	68729400	0.12550770612807755
chr8	68728500	68729500	0.5934477901733538
chr8	68728600	68729600	0.6172912470165679
chr8	68728700	68729700	0.3801312180241716
chr8	68728800	68729800	0.6990452294458874
chr8	68728900	68729900	0.7047615487437722
chr8	68729000	68730000	0.33586172358829797
chr8	68729100	68730100	-0.7950452066918111
chr8	68729200	68730200	-0.7045794901755285
chr8	68729300	68730300	-1.3532214627004626
chr8	68729400	68730400	-1.4783764679464282
chr8	68729500	68730500	-1.6531276718770789
chr8	68729600	68730600	-1.8075789150082808
chr8	68729700	68730700	-2.2692281237322085
chr8	68729800	68730800	-1.6275464238062791
chr8	68729900	68730900	-2.20200199795746
chr8	68730000	68731000	-1.4684341987645055
chr8	68730100	68731100	-1.0942021161789588
chr8	68730200	68731200	-1.1795413142239826
chr8	68730300	68731300	-0.8307519578622296
chr8	68730400	68731400	-0.5067114922180849
chr8	68730500	68731500	-0.4937981926829354
chr8	68730600	68731600	-0.8601334835360093
chr8	68730700	68731700	-0.565412337558595
chr8	68730800	68731800	-0.8044170859605799
chr8	68730900	68731900	-0.2806820657270585
chr8	68731000	68732000	-0.7797871124173786
chr8	68731100	68732100	-0.6094141914769501
chr8	68731200	68732200	-0.3640877854973373
chr8	68731300	68732300	-0.30632414411678177
chr8	68731400	68732400	-0.2265614067625134
chr8	68731500	68732500	0.11874824748122667
chr8	68731600	68732600	1.0260593921694825
chr8	68731700	68732700	0.6069807183704957
chr8	68731800	68732800	0.4010520137049626
chr8	68731900	68732900	0.21479234915138376
chr8	68732000	68733000	0.19824091869871754
chr8	68732100	68733100	0.17451723170926395
chr8	68732200	68733200	0.3838024044184951
chr8	68732300	68733300	0.18336433506010427
chr8	68732400	68733400	0.2186972106187104
chr8	68732500	68733500	0.025569712124693958
chr8	68732600	68733600	-0.5116134819237547
chr8	68732700	68733700	0.1014768847226132
chr8	68732800	68733800	-0.2908659464980744
chr8	68732900	68733900	-0.6877282243639822
chr8	68733000	68734000	-0.6944833308863638
chr8	68733100	68734100	-1.468407272287403
chr8	68733200	68734200	-1.6329809768348726
chr8	68733300	68734300	-1.4410616548392878
chr8	68733400	68734400	-1.7717674257308678
chr8	68733500	68734500	-1.266902783083241
chr8	68733600	68734600	-0.8502862093694814
chr8	68733700	68734700	-0.9998095074234148
chr8	68733800	68734800	-0.8702091866868061
chr8	68733900	68734900	-0.6226872272268144
chr8	68734000	68735000	-0.6852148895071253
chr8	68734100	68735100	-0.11987802946428835
chr8	68734200	68735200	-0.6821867152440656
chr8	68734300	68735300	-0.8013417828329902
chr8	68734400	68735400	-0.848038688958193
chr8	68734500	68735500	-1.6206484846456988
chr8	68734600	68735600	-1.6620734264278094
chr8	68734700	68735700	-1.8155260354825684
chr8	68734800	68735800	-1.3171586956879615
chr8	68734900	68735900	-1.6345217733148882
chr8	68735000	68736000	-1.5021881226400202
chr8	68735100	68736100	-1.322677069597186
chr8	68735200	68736200	-0.9483630549943504
chr8	68735300	68736300	-0.8738787284075626
chr8	68735400	68736400	-0.6208101173563841
chr8	68735500	68736500	-5.9986477121204726e-05
chr8	68735600	68736600	0.01397115077805037
chr8	68735700	68736700	0.4924525617139706
chr8	68735800	68736800	-0.0582977599907336
chr8	68735900	68736900	0.5074405351227103
chr8	68736000	68737000	0.4471354178901824
chr8	68736100	68737100	-0.05322871840036388
chr8	68736200	68737200	0.18457767439335024
chr8	68736300	68737300	0.04259723048692557
chr8	68736400	68737400	-0.5083562094433941
chr8	68736500	68737500	-0.5733424173206778
chr8	68736600	68737600	-0.6449758573380913
chr8	68736700	68737700	-1.4285052626422328
chr8	68736800	68737800	-1.53092649404477
chr8	68736900	68737900	-1.4740783530816526
chr8	68737000	68738000	-2.086637136922612
chr8	68737100	68738100	-1.4504990305682686
chr8	68737200	68738200	-1.2334649165771685
chr8	68737300	68738300	-0.6828736733262191
chr8	68737400	68738400	-0.8243967208740692
chr8	68737900	68738900	-1.3505097853162769
chr8	68738000	68739000	-0.8026066220521663
chr8	68738100	68739100	-0.8996757694970918
chr8	68738700	68739700	-2.4939529931103417
chr8	68738800	68739800	-1.6462893992420715
chr8	68739100	68740100	-2.1039585803040928
chr8	68739200	68740200	-1.9661971872565085
chr8	68739300	68740300	-1.6678503173570995
chr8	68739400	68740400	-1.1045060471415058
chr8	68739500	68740500	-1.3148443466969204
chr8	68739600	68740600	-0.9171139562317924
chr8	68739700	68740700	-0.4500436712880385
chr8	68739800	68740800	-1.009345891228019
chr8	68739900	68740900	-0.3164831150880876
chr8	68740000	68741000	0.06201291115622044
chr8	68740100	68741100	-0.7748911050427401
chr8	68740200	68741200	-0.5419286036508096
chr8	68740300	68741300	-1.0940899227674314
chr8	68740400	68741400	-1.4031135525655034
chr8	68740500	68741500	-1.3942037761945931
chr8	68740600	68741600	-1.5779477467006269
chr8	68740700	68741700	-2.2740558383246814
chr8	68740800	68741800	-2.185369481117516
chr8	68740900	68741900	-2.1186871725366823
chr8	68741000	68742000	-2.4483319939045183
chr8	68741100	68742100	-1.5391908671270156
chr8	68741200	68742200	-1.542479998621099
chr8	68741300	68742300	-1.1345485469436531
chr8	68741400	68742400	-1.275439378789576
chr8	68741500	68742500	-1.1660401636441922
chr8	68741600	68742600	-1.1650812452747572
chr8	68741700	68742700	-0.6954905373735715
chr8	68741800	68742800	-0.25399302971819915
chr8	68741900	68742900	-0.5971965737198655
chr8	68742000	68743000	-0.5541545360635044
chr8	68742100	68743100	-0.9997397229235804
chr8	68742200	68743200	-1.6657328767629949
chr8	68742300	68743300	-1.7274167431702951
chr8	68742400	68743400	-2.057841637620203
chr8	68742500	68743500	-1.800592916077491
chr8	68742600	68743600	-1.3482941041239087
chr8	68742700	68743700	-1.1882581204997464
chr8	68742800	68743800	-1.1491264222922863
chr8	68742900	68743900	-0.9517992270113548
chr8	68743000	68744000	-0.9861423253171767
chr8	68743100	68744100	-3.1301169267565343
chr8	68743200	68744200	-4.462861291654378
chr8	68743300	68744300	-4.864643179074193
chr8	68743400	68744400	-5.377258810633456
chr8	68743500	68744500	-6.893734271471713
chr8	68743600	68744600	-8.105149748054494
chr8	68743700	68744700	-8.173474379227187
chr8	68743800	68744800	-8.879799514632161
chr8	68743900	68744900	-9.371888580866738
chr8	68744000	68745000	-9.616981885751253
chr8	68744100	68745100	-8.78750378934137
chr8	68744200	68745200	-8.544041736330158
chr8	68744300	68745300	-8.731916673110444
chr8	68744400	68745400	-8.341462306287768
chr8	68744500	68745500	-7.32772995899713
chr8	68744600	68745600	-6.426084816450733
chr8	68744700	68745700	-6.523430470536449
chr8	68744800	68745800	-5.8812064282626615
chr8	68744900	68745900	-5.709761913587013
chr8	68748400	68749400	-3.623937781535257
chr8	68748500	68749500	-4.130728000664351
chr8	68748600	68749600	-4.36018160711806
chr8	68748700	68749700	-4.649883727466014
chr8	68748800	68749800	-4.361399261873768
chr8	68748900	68749900	-4.531212911288026
chr8	68749000	68750000	-4.375777032657273
chr8	68749100	68750100	-4.302995485404778
chr8	68749200	68750200	-4.4097008493071606
chr8	68749300	68750300	-5.1283971725442585
chr8	68749400	68750400	-4.690153700184129
chr8	68749500	68750500	-4.183979466521099
chr8	68749600	68750600	-3.7882366510455583
chr8	68749700	68750700	-3.2723705784120662
chr8	68749800	68750800	-2.1973647411636104
chr8	68749900	68750900	-1.7078905957597377
chr8	68750000	68751000	-1.8385997504892582
chr8	68750100	68751100	-1.8293432953715163
chr8	68750200	68751200	-1.1479348328235237
chr8	68750300	68751300	-0.5319651144172709
chr8	68750400	68751400	-1.0788074849383522
chr8	68750500	68751500	-1.0040884593724455
chr8	68750600	68751600	-1.1804024822516463
chr8	68750700	68751700	-0.9008724900289216
chr8	68750800	68751800	-0.7533133130368417
chr8	68750900	68751900	-0.2729086864679868
chr8	68751000	68752000	-0.20887550941200764
chr8	68751100	68752100	0.3478845784378725
chr8	68751200	68752200	0.2340473543640694
chr8	68751300	68752300	-0.1119568513174238
chr8	68751400	68752400	0.23690210103118864
chr8	68751500	68752500	0.4183264172995499
chr8	68751600	68752600	0.7957946595783125
chr8	68751700	68752700	1.4589036279342171
chr8	68751800	68752800	0.9089869148804918
chr8	68751900	68752900	0.53086779288075
chr8	68752000	68753000	0.5539130596119552
chr8	68752100	68753100	0.2257542095803231
chr8	68752200	68753200	0.21749889240119608
chr8	68752300	68753300	1.12082831889143
chr8	68752400	68753400	1.256419273800936
chr8	68752500	68753500	0.7447473851846129
chr8	68752600	68753600	0.5653198495786609
chr8	68752700	68753700	0.0161336220881111
chr8	68752800	68753800	0.005920310505827678
chr8	68752900	68753900	-0.03134827624493668
chr8	68753000	68754000	-0.3783632441535006
chr8	68753100	68754100	-0.2634801269978891
chr8	68753200	68754200	-0.4202139806906596
chr8	68753300	68754300	-0.3779597509061605
chr8	68753400	68754400	0.07082878464450383
chr8	68753500	68754500	0.7503683932301867
chr8	68753600	68754600	0.4871210275030694
chr8	68753700	68754700	0.30779814786819903
chr8	68753800	68754800	0.4503468416353203
chr8	68753900	68754900	-0.1464054537358947
chr8	68754000	68755000	0.3686518546786098
chr8	68754100	68755100	0.33080077735713354
chr8	68754200	68755200	0.30024345870302144
chr8	68754300	68755300	-0.1407030454811843
chr8	68754400	68755400	-0.3504090046013305
chr8	68754500	68755500	-0.6782226870055671
chr8	68754600	68755600	-0.4819306909760024
chr8	68754700	68755700	-0.30205899329519176
chr8	68754800	68755800	-0.4340701602686331
chr8	68754900	68755900	-0.2279128274047305
chr8	68755000	68756000	-0.01371651899376111
chr8	68755100	68756100	0.09899224172054058
chr8	68755200	68756200	0.30526538398295666
chr8	68755300	68756300	0.3677318036090427
chr8	68755400	68756400	0.2698112872850389
chr8	68755500	68756500	0.6529156740177203
chr8	68755600	68756600	0.5424873451513981
chr8	68755700	68756700	0.2165090038364353
chr8	68755800	68756800	-0.377440841679212
chr8	68755900	68756900	0.32469232232066064
chr8	68756000	68757000	-0.1832591729396301
chr8	68756100	68757100	-0.3223124788125648
chr8	68756200	68757200	-0.6754415931299936
chr8	68756300	68757300	-0.7445437026722278
chr8	68756400	68757400	-0.6083556308520369
chr8	68756500	68757500	-1.1803884759422816
chr8	68756600	68757600	-0.8537399598641622
chr8	68756700	68757700	-0.5662638720127348
chr8	68756800	68757800	0.0017372422836213696
chr8	68756900	68757900	-0.7347966183204581
chr8	68757000	68758000	-0.6577716786280101
chr8	68757100	68758100	-0.8684022868022913
chr8	68757200	68758200	-0.9591274236816012
chr8	68758800	68759800	0.27727420376992795
chr8	68758900	68759900	0.4442526924515142
chr8	68759000	68760000	0.4589919166873649
chr8	68759100	68760100	0.1765794042534323
chr8	68759200	68760200	0.3744625399489249
chr8	68759300	68760300	0.346725794339875
chr8	68759400	68760400	0.16555030626995718
chr8	68759500	68760500	-0.19155848795620853
chr8	68759600	68760600	0.11311013193094673
chr8	68759700	68760700	0.03094879519829269
chr8	68759800	68760800	-0.3100982694821964
chr8	68759900	68760900	-1.0826414804981463
chr8	68760000	68761000	-1.2728568846667128
chr8	68760100	68761100	-1.5830519694549627
chr8	68760200	68761200	-1.5046514940256654
chr8	68760300	68761300	-1.8141493298388447
chr8	68760400	68761400	-1.7815556465538656
chr8	68760500	68761500	-1.7998212649327114
chr8	68760600	68761600	-1.4667852631035898
chr8	68760700	68761700	-1.3118727204447942
chr8	68760800	68761800	-1.382274042363902
chr8	68760900	68761900	-1.3014509844514102
chr8	68761000	68762000	-0.9305320660914471
chr8	68761100	68762100	-0.8231374494449558
chr8	68761200	68762200	-0.33426615029916995
chr8	68761300	68762300	0.2964978265240483
chr8	68761400	68762400	0.2524945364461695
chr8	68761500	68762500	0.3602480405246615
chr8	68761600	68762600	0.09980561064591202
chr8	68761700	68762700	-0.2857151021838146
chr8	68761800	68762800	0.08197779251688968
chr8	68761900	68762900	0.13675402368657602
chr8	68762000	68763000	-0.22919988282666678
chr8	68762100	68763100	-1.0953153973152756
chr8	68762200	68763200	-2.392587989102089
chr8	68762300	68763300	-3.1076475692382965
chr8	68762400	68763400	-2.493725786587889
chr8	68762500	68763500	-2.591453215796993
chr8	68762600	68763600	-2.7556615541179297
chr8	68762700	68763700	-2.608167584452104
chr8	68762800	68763800	-2.970962721215773
chr8	68762900	68763900	-3.0401596210401087
chr8	68763000	68764000	-2.6603475336640168
chr8	68763100	68764100	-1.2241973515135591
chr8	68763200	68764200	0.12238895414552448
chr8	68763300	68764300	0.03363815776583474
chr8	68763400	68764400	-0.5933549983019745
chr8	68763500	68764500	-0.3072406955578075
chr8	68763600	68764600	0.14923608913341496
chr8	68763700	68764700	-0.2818568378564353
chr8	68763800	68764800	0.02308996475878489
chr8	68763900	68764900	-0.4804156679484929
chr8	68764000	68765000	-1.069595445889447
chr8	68764100	68765100	-1.4223695827288567
chr8	68764200	68765200	-2.191425573006736
chr8	68764300	68765300	-2.133817753102824
chr8	68764400	68765400	-1.9472528153836768
chr8	68764500	68765500	-1.9112325394754548
chr8	68764600	68765600	-1.3494314301732129
chr8	68764700	68765700	-0.582590865627716
chr8	68764800	68765800	-0.8168412909909352
chr8	68764900	68765900	-0.3043882432141753
chr8	68765000	68766000	0.10504348060629395
chr8	68765100	68766100	-0.3160217884658614
chr8	68765200	68766200	-1.2829416115610748
chr8	68765300	68766300	-1.1217480022731092
chr8	68765400	68766400	-1.184993279369536
chr8	68765500	68766500	-1.474129049177766
chr8	68765600	68766600	-2.640674348102406
chr8	68765700	68766700	-3.4286941680985428
chr8	68765800	68766800	-3.637029031752824
chr8	68765900	68766900	-3.8804417944672833
chr8	68766000	68767000	-3.760379208177063
chr8	68766100	68767100	-3.5799887049827857
chr8	68766200	68767200	-2.0672515095405486
chr8	68766300	68767300	-2.098817295144064
chr8	68766400	68767400	-1.8642293031011816
chr8	68766500	68767500	-1.6372320985256763
chr8	68766600	68767600	-1.024950926015379
chr8	68766700	68767700	-0.6480872826401681
chr8	68766800	68767800	-0.8480482513845483
chr8	68766900	68767900	-0.6767490050460094
chr8	68767000	68768000	-0.3031144105023347
chr8	68767100	68768100	-0.3181723014229664
chr8	68767200	68768200	-1.3174873313429276
chr8	68767300	68768300	-1.956168397137093
chr8	68767400	68768400	-2.1324045344310365
chr8	68767500	68768500	-1.9692580071556136
chr8	68767600	68768600	-2.4133292196871987
chr8	68767700	68768700	-2.7014057552785906
chr8	68767800	68768800	-2.7019529296150107
chr8	68767900	68768900	-2.727135791293686
chr8	68768000	68769000	-3.3105047312136926
chr8	68768100	68769100	-3.3931875080284226
chr8	68768200	68769200	-2.8956723736777663
chr8	68768300	68769300	-2.830792416618283
chr8	68768400	68769400	-2.8014559172404434
chr8	68768500	68769500	-3.1238936372274084
chr8	68768600	68769600	-2.418825780930142
chr8	68768700	68769700	-2.562310717560597
chr8	68768800	68769800	-1.5625591312638196
chr8	68768900	68769900	-1.3916106891762974
chr8	68769000	68770000	-1.1541996171659925
chr8	68769100	68770100	-0.8894418470748403
chr8	68769200	68770200	-0.9398833101496932
chr8	68769300	68770300	-0.5583799458188431
chr8	68769400	68770400	-0.6314892802624352
chr8	68769500	68770500	-0.3498565918679454
chr8	68769600	68770600	-0.5918067412951354
chr8	68769700	68770700	0.16747460754980978
chr8	68769800	68770800	-0.7921119925981764
chr8	68769900	68770900	-0.2830565047309776
chr8	68770000	68771000	1.1062248348241075
chr8	68770100	68771100	1.174836184070989
chr8	68770200	68771200	1.3716642090441686
chr8	68770300	68771300	0.3074314398062296
chr8	68770400	68771400	0.21413847834537197
chr8	68770500	68771500	-0.4776135683750391
chr8	68770600	68771600	-0.7057874772675483
chr8	68770700	68771700	-1.2732004585752843
chr8	68770800	68771800	-1.5925233144908877
chr8	68770900	68771900	-1.962156752933112
chr8	68771000	68772000	-2.5142695477739894
chr8	68771100	68772100	-2.2907338351820408
chr8	68771200	68772200	-2.6682761905656345
chr8	68771300	68772300	-2.1629085413129525
chr8	68771400	68772400	-1.913592213584012
chr8	68771500	68772500	-1.5996619579784497
chr8	68771600	68772600	-0.9675075574923911
chr8	68771700	68772700	-0.6226505595803496
chr8	68771800	68772800	0.5225028202333415
chr8	68771900	68772900	1.3708298163277737
chr8	68772000	68773000	1.1624097365359711
chr8	68772200	68773200	1.2599732550530736
chr8	68772300	68773300	1.1236130113725311
chr8	68772400	68773400	0.8249941237799835
chr8	68772700	68773700	1.7744238188637091
chr8	68772800	68773800	1.0961223110718663
chr8	68772900	68773900	0.5884913773656111
chr8	68773000	68774000	0.5272073670056834
chr8	68773100	68774100	0.4481608859216725
chr8	68773200	68774200	0.28970022305193743
chr8	68773300	68774300	0.4158708122065352
chr8	68775100	68776100	-1.8617723271890032
chr8	68775200	68776200	-1.7484123135349547
chr8	68775300	68776300	-2.185428618304772
chr8	68775400	68776400	-2.119604993897962
chr8	68775500	68776500	-1.91334094384786
chr8	68775600	68776600	-2.1730943790839823
chr8	68775700	68776700	-1.124070043805354
chr8	68775800	68776800	-1.287917932202003
chr8	68775900	68776900	-1.2510064390712663
chr8	68776000	68777000	-1.9456242300656357
chr8	68776100	68777100	-1.0657276026297653
chr8	68776200	68777200	-1.1881177622545986
chr8	68777700	68778700	-1.0087448241000112
chr8	68777800	68778800	-0.6820241505229276
chr8	68777900	68778900	-1.1572531254442868
chr8	68778000	68779000	-0.8688664608397263
chr8	68778100	68779100	-2.010139611449753
chr8	68778200	68779200	-1.691613499910356
chr8	68778300	68779300	-1.0038938064782823
chr8	68778400	68779400	-0.8263095413943842
chr8	68778500	68779500	-0.8410575952455411
chr8	68778600	68779600	-0.15464277696611958
chr8	68778700	68779700	0.13872280563456654
chr8	68778800	68779800	0.2722945096714239
chr8	68778900	68779900	0.5036156899788337
chr8	68779000	68780000	0.4769294281320682
chr8	68779100	68780100	1.099829092130553
chr8	68779200	68780200	0.4215149960145179
chr8	68779300	68780300	-0.4264468640296177
chr8	68779400	68780400	-0.6062999374001876
chr8	68779500	68780500	-0.6818420476618321
chr8	68779600	68780600	-0.803281868463426
chr8	68779700	68780700	-1.6066384623725811
chr8	68779800	68780800	-1.4659089992065546
chr8	68779900	68780900	-1.9315379806707969
chr8	68780000	68781000	-2.32350917475205
chr8	68780100	68781100	-2.0653452680180333
chr8	68780200	68781200	-1.8830433405196487
chr8	68780300	68781300	-1.6405784576696052
chr8	68780400	68781400	-1.7277320988059557
chr8	68780500	68781500	-1.373679044829627
chr8	68780600	68781600	-1.613935997982049
chr8	68780700	68781700	-1.5578922833183249
chr8	68783600	68784600	-1.1353523513963537
chr8	68783700	68784700	-0.5622599826901671
chr8	68783800	68784800	-0.6028012885231651
chr8	68783900	68784900	0.07276595676681054
chr8	68784000	68785000	0.15052655134886747
chr8	68784100	68785100	0.7963068198633284
chr8	68784200	68785200	0.6361802428160697
chr8	68784300	68785300	0.4415111052106224
chr8	68784400	68785400	0.7549439838261364
chr8	68784500	68785500	0.7275819573448431
chr8	68784600	68785600	1.1647882232908575
chr8	68784700	68785700	1.1620066633323112
chr8	68784800	68785800	0.9180856301992334
chr8	68784900	68785900	0.6524152778657697
chr8	68785000	68786000	0.5734520357321305
chr8	68785100	68786100	0.6237438565523208
chr8	68785200	68786200	0.7840198188016468
chr8	68785300	68786300	0.123430618674789
chr8	68785400	68786400	0.3257423082836013
chr8	68785500	68786500	-0.19208284395371056
chr8	68785600	68786600	-0.6222876582528479
chr8	68785700	68786700	-1.05158987393409
chr8	68785800	68786800	-0.4028459250834937
chr8	68785900	68786900	-0.18631488615621106
chr8	68786000	68787000	-0.31337885796834614
chr8	68786100	68787100	-0.5712340098918393
chr8	68786200	68787200	-1.1488426100563802
chr8	68786300	68787300	-0.8041930604615027
chr8	68786400	68787400	-1.6460753611720464
chr8	68786500	68787500	-0.9282759822219968
chr8	68786600	68787600	-0.489075004606812
chr8	68786700	68787700	-0.19358720440624488
chr8	68786800	68787800	-0.747469933333572
chr8	68786900	68787900	-0.8949833361749531
chr8	68787000	68788000	-1.035577025305358
chr8	68787100	68788100	-0.8385082868046931
chr8	68787200	68788200	-0.3481097484322387
chr8	68787300	68788300	-0.3337252380400437
chr8	68787400	68788400	-0.2427946956941576
chr8	68787500	68788500	-0.9130433392954742
chr8	68787600	68788600	-0.7853357251495713
chr8	68787700	68788700	-0.8212157348056716
chr8	68787800	68788800	-0.8561061351547166
chr8	68787900	68788900	-0.6631361238613062
chr8	68788000	68789000	-0.22301315080519665
chr8	68788100	68789100	-0.5144586843062879
chr8	68788200	68789200	-1.0805447168438431
chr8	68788300	68789300	-0.8316997168544715
chr8	68788400	68789400	-0.5409252647879916
chr8	68788500	68789500	-0.1144808709849654
chr8	68788600	68789600	-0.4135668742419736
chr8	68788700	68789700	0.020376377311265903
chr8	68788800	68789800	-0.5941137682547002
chr8	68788900	68789900	-1.1664771160062095
chr8	68789000	68790000	-1.3717688197186102
chr8	68789100	68790100	-1.1260869673638751
chr8	68789200	68790200	-1.5252558990339251
chr8	68789300	68790300	-1.9163909309364533
chr8	68789400	68790400	-1.8878289539519053
chr8	68789500	68790500	-2.633078325763867
chr8	68789600	68790600	-2.7034772868884853
chr8	68789700	68790700	-3.191338343208323
chr8	68789800	68790800	-2.6892599513385824
chr8	68789900	68790900	-2.7911913451841115
chr8	68790000	68791000	-3.1251979341302327
chr8	68790100	68791100	-3.423863296270836
chr8	68790200	68791200	-2.723442350409475
chr8	68790300	68791300	-2.0990683577102067
chr8	68790400	68791400	-2.229454782576417
chr8	68790500	68791500	-1.3192536662252838
chr8	68790600	68791600	-0.865704030753722
chr8	68790700	68791700	-0.8659122986229197
chr8	68790800	68791800	-0.7500788494203858
chr8	68790900	68791900	0.15345536300772952
chr8	68791000	68792000	-0.28744117510092193
chr8	68791100	68792100	-0.6625510115269312
chr8	68791200	68792200	-0.5455465450478382
chr8	68791300	68792300	-1.6480132086905726
chr8	68791400	68792400	-1.9403722086046755
chr8	68791500	68792500	-1.9350124908792747
chr8	68792600	68793600	-2.843718860241544
chr8	68792700	68793700	-2.585668711037284
chr8	68792800	68793800	-2.2517239278045675
chr8	68792900	68793900	-2.4468006691281667
chr8	68793000	68794000	-3.1108326028987565
chr8	68793100	68794100	-2.952355453016265
chr8	68793200	68794200	-2.2976928093854005
chr8	68793300	68794300	-1.0829085815535269
chr8	68793400	68794400	-0.9354050309714246
chr8	68795400	68796400	0.4008459458653393
chr8	68795500	68796500	0.8139387888689066
chr8	68795600	68796600	0.9062002596556976
chr8	68795700	68796700	0.4989573932664782
chr8	68795800	68796800	-0.5944394514461596
chr8	68796900	68797900	-1.5048872779401103
chr8	68797000	68798000	-1.707876115998527
chr8	68797100	68798100	-2.1534524396982917
chr8	68797200	68798200	-2.103786030036112
chr8	68797300	68798300	-1.709282408787333
chr8	68798300	68799300	-1.1333478044863992
chr8	68798400	68799400	-1.3540688996414714
chr8	68798500	68799500	-1.5334333670466278
chr8	68798600	68799600	-1.4439723436417946
chr8	68798700	68799700	-1.5892196717995617
chr8	68798800	68799800	-2.0603497846629097
chr8	68798900	68799900	-1.619268628744613
chr8	68799000	68800000	-1.8557460442660028
chr8	68799100	68800100	-1.8878246542272263
chr8	68799200	68800200	-2.3929488674557864
chr8	68799300	68800300	-2.3215261483668206
chr8	68799400	68800400	-2.8184741607796404
chr8	68799500	68800500	-2.43385306914725
chr8	68799600	68800600	-2.061863653270656
chr8	68799700	68800700	-1.7852739019479016
chr8	68799800	68800800	-1.2072530100760646
chr8	68799900	68800900	-1.2261610337134063
chr8	68800000	68801000	-1.0388620531100254
chr8	68800100	68801100	-0.9211578232997216
chr8	68800200	68801200	-0.1327360653439995
chr8	68800300	68801300	0.14170570895782147
chr8	68800400	68801400	0.1924279545888093
chr8	68800500	68801500	-0.09157348093128972
chr8	68800600	68801600	-0.30986516388260554
chr8	68800700	68801700	-0.31764765161922265
chr8	68800800	68801800	-0.6561352532993764
chr8	68800900	68801900	-0.3892883857823175
chr8	68801000	68802000	-0.29256635122706226
chr8	68801100	68802100	-0.5340658654527536
chr8	68801200	68802200	-1.057603194650861
chr8	68801300	68802300	-1.3538822256678769
chr8	68801400	68802400	-0.7285577382122654
chr8	68801500	68802500	-0.7243937191824013
chr8	68801600	68802600	-0.6501540904968652
chr8	68801700	68802700	-1.5594833993508697
chr8	68801800	68802800	-1.754118963352029
chr8	68801900	68802900	-1.3654257444221107
chr8	68802000	68803000	-1.585009630472397
chr8	68802100	68803100	-1.1392637925528803
chr8	68802200	68803200	-0.6825160325281714
chr8	68802300	68803300	-1.281506012964739
chr8	68802400	68803400	-1.3896626131392038
chr8	68802500	68803500	-1.124229525783919
chr8	68802600	68803600	-1.5243614099000533
chr8	68802700	68803700	-0.5253957032653762
chr8	68802800	68803800	-0.5860273710258734
chr8	68802900	68803900	-1.8011520773614331
chr8	68803000	68804000	-1.573559775929127
chr8	68803100	68804100	-2.2190415031475688
chr8	68803200	68804200	-2.7773849609444867
chr8	68803300	68804300	-2.0370048232365
chr8	68803400	68804400	-2.12125692961917
chr8	68803500	68804500	-1.8282579163158577
chr8	68803600	68804600	-1.8909160845160395
chr8	68803700	68804700	-2.1589496916173547
chr8	68803800	68804800	-1.6294005363617503
chr8	68803900	68804900	-0.3463137758922491
chr8	68804000	68805000	-0.6990553598826987
chr8	68804100	68805100	0.4115061582549047
chr8	68804200	68805200	0.9029781130346132
chr8	68804300	68805300	0.6475397455816724
chr8	68804400	68805400	0.8517123759149858
chr8	68804500	68805500	0.2472850658648357
chr8	68804600	68805600	0.3901953682401115
chr8	68804700	68805700	0.7998430669553697
chr8	68804800	68805800	0.6877307179917164
chr8	68804900	68805900	0.2069054435610728
chr8	68805000	68806000	-0.23574637304049606
chr8	68805100	68806100	-2.100189287549329
chr8	68805200	68806200	-2.5204623830089994
chr8	68805300	68806300	-2.433936117595416
chr8	68805400	68806400	-2.9606411595570172
chr8	68805500	68806500	-3.0850539170732523
chr8	68805600	68806600	-3.4930122990761316
chr8	68805700	68806700	-3.6018812975705035
chr8	68805800	68806800	-4.248316924130029
chr8	68805900	68806900	-4.371671077081866
chr8	68806000	68807000	-3.4219515433488046
chr8	68806100	68807100	-2.212323503290356
chr8	68806200	68807200	-1.7924064952648862
chr8	68806300	68807300	-1.8211546924923303
chr8	68806400	68807400	-1.5084286103123647
chr8	68806500	68807500	-1.4212395907946789
chr8	68806600	68807600	-1.0771004050506747
chr8	68806700	68807700	-0.8493380055773293
chr8	68806800	68807800	0.03822377439534209
chr8	68806900	68807900	0.1919762739140875
chr8	68807000	68808000	0.206215585884549
chr8	68807100	68808100	-0.5900447968554002
chr8	68807200	68808200	-0.4868766942817514
chr8	68807300	68808300	-0.12279495787378665
chr8	68807400	68808400	-0.4580510306120715
chr8	68807500	68808500	0.15554339210524376
chr8	68807600	68808600	-0.058901361249592527
chr8	68807700	68808700	0.08497696715595741
chr8	68807800	68808800	-0.2765243731660517
chr8	68807900	68808900	-0.8251848156719466
chr8	68808000	68809000	-0.9945910278241454
chr8	68808100	68809100	-0.9069678356229494
chr8	68808200	68809200	-1.2919652463755478
chr8	68808300	68809300	-1.505024700055564
chr8	68808400	68809400	-0.8926640442860251
chr8	68808500	68809500	-1.121377349075011
chr8	68808600	68809600	-0.9909272881237334
chr8	68808700	68809700	-1.2614744202166457
chr8	68808800	68809800	-0.9485092792048528
chr8	68808900	68809900	-0.2622498349505326
chr8	68809000	68810000	-0.19581928314458275
chr8	68809100	68810100	-0.27215514529006857
chr8	68809900	68810900	-2.498390986902802
chr8	68810000	68811000	-2.1535907470246345
chr8	68810100	68811100	-1.5360202272468482
chr8	68810200	68811200	-0.7526417448783645
chr8	68810300	68811300	-0.20074612148185336
chr8	68810400	68811400	-0.29132116222974674
chr8	68810500	68811500	-0.7362462255323304
chr8	68810600	68811600	-0.5807327660837563
chr8	68810700	68811700	0.025260959728228404
chr8	68810800	68811800	0.4468783596314851
chr8	68810900	68811900	-0.009769467790742696
chr8	68811000	68812000	-0.1264272999471404
chr8	68811100	68812100	-0.5859174584213409
chr8	68811200	68812200	-1.0210273188099417
chr8	68811300	68812300	-1.4409394865408371
chr8	68811400	68812400	-1.3996162051436252
chr8	68811500	68812500	-0.5333254939467448
chr8	68811600	68812600	-0.3348992017706931
chr8	68811700	68812700	-0.5298552500275937
chr8	68811800	68812800	-0.6869006614080546
chr8	68811900	68812900	-0.6515153106543518
chr8	68812000	68813000	-1.0054664864522407
chr8	68812100	68813100	-0.5382371143486734
chr8	68812200	68813200	-1.0853220387256997
chr8	68812300	68813300	-1.473653154049937
chr8	68812400	68813400	-1.7172182180963138
chr8	68812500	68813500	-2.784066445510556
chr8	68812600	68813600	-2.7463722508127173
chr8	68812700	68813700	-2.5275850750787567
chr8	68812800	68813800	-2.358371607445996
chr8	68812900	68813900	-2.3218399310582205
chr8	68813000	68814000	-2.0591142134408775
chr8	68813100	68814100	-2.0344294469499697
chr8	68813200	68814200	-2.2651764986941103
chr8	68813300	68814300	-2.2629196155124123
chr8	68813400	68814400	-1.963701930815824
chr8	68813500	68814500	-1.3542026645477374
chr8	68813600	68814600	-1.1901102615870538
chr8	68813700	68814700	-0.7340625532061705
chr8	68813800	68814800	-1.060863316887651
chr8	68813900	68814900	-1.5846523631492415
chr8	68814000	68815000	-0.9639256417769414
chr8	68814100	68815100	-1.6106297691502345
chr8	68814200	68815200	-0.9654798181396008
chr8	68814300	68815300	-0.4014242435983689
chr8	68814400	68815400	-0.4130816141884093
chr8	68814500	68815500	-0.5353899589107262
chr8	68814600	68815600	0.11354165977928232
chr8	68814700	68815700	-0.6082704875993656
chr8	68814800	68815800	-0.6049765735469651
chr8	68814900	68815900	-0.2535548000376456
chr8	68815000	68816000	-0.034489804858102484
chr8	68815100	68816100	0.5835488945488678
chr8	68815200	68816200	1.0808541620088556
chr8	68815300	68816300	0.6750107362475881
chr8	68815400	68816400	0.15804797159244566
chr8	68815500	68816500	-0.053834019788141584
chr8	68815600	68816600	-0.8423563993609138
chr8	68815700	68816700	-0.4470919913392021
chr8	68815800	68816800	0.04826251042780432
chr8	68815900	68816900	0.18772044236640648
chr8	68816000	68817000	-0.6909350622697702
chr8	68816100	68817100	-0.3359925600860798
chr8	68816200	68817200	-0.9917214733081569
chr8	68816300	68817300	-1.3082042766971271
chr8	68816400	68817400	-0.6799012323168364
chr8	68816500	68817500	-0.2209766962895692
chr8	68816600	68817600	0.15934257099589674
chr8	68816700	68817700	0.23185792675453884
chr8	68816800	68817800	0.02991885641679048
chr8	68816900	68817900	-0.2490936132810009
chr8	68817000	68818000	0.15844664442513115
chr8	68817100	68818100	-0.5512755626419241
chr8	68817200	68818200	-0.645004764900448
chr8	68817300	68818300	-0.3094913863304261
chr8	68817400	68818400	-0.4543073922715017
chr8	68817500	68818500	-0.6236082918851507
chr8	68817600	68818600	-0.4648812894689783
chr8	68817700	68818700	-0.8389346612244029
chr8	68817800	68818800	-0.8723069618445956
chr8	68817900	68818900	-0.8991824775185285
chr8	68818000	68819000	-0.933967295231844
chr8	68818100	68819100	-1.3088078923888604
chr8	68818200	68819200	-1.1395411304127658
chr8	68818300	68819300	-1.16246097585114
chr8	68818400	68819400	-1.0616929408358422
chr8	68818500	68819500	-0.8865076128268332
chr8	68818600	68819600	-1.0791258232691965
chr8	68818700	68819700	-0.9187196741054784
chr8	68818800	68819800	-0.7316398796349171
chr8	68818900	68819900	-0.5447277931986806
chr8	68819000	68820000	-0.7026737911279471
chr8	68819100	68820100	-0.5804364824520771
chr8	68819200	68820200	-0.7137316558513914
chr8	68819300	68820300	-0.31517009490901626
chr8	68819400	68820400	-0.04033862747831573
chr8	68819500	68820500	-0.09214829213334276
chr8	68819600	68820600	-0.17594359886299848
chr8	68819700	68820700	0.13035709864722647
chr8	68819800	68820800	0.2139913134856031
chr8	68819900	68820900	0.6245176448316695
chr8	68820000	68821000	0.8724245088343007
chr8	68820100	68821100	1.7198090889064332
chr8	68820200	68821200	2.1756582758412986
chr8	68820300	68821300	1.5721472017387357
chr8	68820400	68821400	1.4882011929444119
chr8	68820500	68821500	1.3731462780438155
chr8	68820600	68821600	1.7630009320311668
chr8	68820700	68821700	0.6860552658976172
chr8	68820800	68821800	0.10107751519827972
chr8	68820900	68821900	-0.2334891157072972
chr8	68821000	68822000	-0.488037360498423
chr8	68821100	68822100	-0.8555969198443013
chr8	68821200	68822200	-1.1315050437316287
chr8	68821300	68822300	-0.7425203311152646
chr8	68821400	68822400	-0.769844473489514
chr8	68821500	68822500	-1.0670014959322611
chr8	68821600	68822600	-1.3601357557221971
chr8	68821700	68822700	-0.7565317738026374
chr8	68821800	68822800	-0.5785418405206505
chr8	68821900	68822900	0.15884122075489074
chr8	68822000	68823000	0.045356987005508206
chr8	68822100	68823100	0.02332408181032378
chr8	68822200	68823200	-0.2594996361878602
chr8	68822300	68823300	-0.3640358836551791
chr8	68822400	68823400	-0.21938803795182893
chr8	68822500	68823500	-0.3104993480051441
chr8	68822600	68823600	-0.35819701754573474
chr8	68822700	68823700	-0.16291644046944054
chr8	68822800	68823800	0.18036054972290744
chr8	68822900	68823900	-0.19739516099970844
chr8	68823000	68824000	0.11770306038772047
chr8	68823100	68824100	0.038407699315455984
chr8	68823200	68824200	0.3665047384434721
chr8	68823300	68824300	0.14631869146037546
chr8	68823400	68824400	-1.050761388547605
chr8	68823500	68824500	-0.22465442843597827
chr8	68823600	68824600	-0.7369098431674457
chr8	68823700	68824700	-1.1863205752993873
chr8	68823800	68824800	-1.2233383406311609
chr8	68823900	68824900	-1.2748094181071108
chr8	68824000	68825000	-1.403261501380063
chr8	68824100	68825100	-0.9746324729404208
chr8	68824200	68825200	-0.99904133655918
chr8	68824300	68825300	-0.7753249500579581
chr8	68824400	68825400	-0.6975995426792309
chr8	68824500	68825500	-0.473011372768795
chr8	68824600	68825600	-0.007865782954229936
chr8	68824700	68825700	0.2109974566046667
chr8	68824800	68825800	-0.06349854398399879
chr8	68824900	68825900	-0.4393907487666997
chr8	68825000	68826000	-0.5437915273262263
chr8	68825100	68826100	-1.013170144715437
chr8	68825200	68826200	-1.1749726118540242
chr8	68825300	68826300	-1.319834917722175
chr8	68825400	68826400	-1.108139158356905
chr8	68825500	68826500	-1.0511667293857412
chr8	68825600	68826600	-1.3839996511518553
chr8	68825700	68826700	-1.213651723338424
chr8	68825800	68826800	-1.1765140488261814
chr8	68825900	68826900	-1.1899307896257372
chr8	68826000	68827000	-0.8676928914850796
chr8	68826100	68827100	-0.9826190117919504
chr8	68826200	68827200	-0.7815739551747268
chr8	68826300	68827300	-0.6963181052255808
chr8	68826400	68827400	-0.8509662794068545
chr8	68826500	68827500	-1.1240375977590291
chr8	68826600	68827600	-0.9394023019410744
chr8	68826700	68827700	-1.3226218837370436
chr8	68826800	68827800	-1.2289144738405011
chr8	68826900	68827900	-1.7096666450701494
chr8	68827000	68828000	-2.2390158655020542
chr8	68827100	68828100	-1.8728523376431343
chr8	68827200	68828200	-1.6994287845542069
chr8	68827300	68828300	-2.0190106297648054
chr8	68827400	68828400	-2.0128493329963897
chr8	68827500	68828500	-2.5150234179870434
chr8	68827600	68828600	-2.3009481739161366
chr8	68827700	68828700	-2.224154040444418
chr8	68827800	68828800	-2.517480428304036
chr8	68827900	68828900	-1.8404603401460409
chr8	68828000	68829000	-1.4648338449078702
chr8	68828100	68829100	-1.371429707131747
chr8	68828200	68829200	-1.958990373630824
chr8	68828300	68829300	-2.2635683943916862
chr8	68828400	68829400	-1.572962835305042
chr8	68828500	68829500	-1.730184511283111
chr8	68828600	68829600	-1.784186842923804
chr8	68828700	68829700	-2.092068695283844
chr8	68828800	68829800	-1.5465608329512035
chr8	68828900	68829900	-1.4411047055894792
chr8	68829000	68830000	-1.2673194742291165
chr8	68829100	68830100	-1.5261536825438482
chr8	68829200	68830200	-0.9136610715958606
chr8	68829300	68830300	-0.537972953626489
chr8	68829400	68830400	-0.8585879910838761
chr8	68829500	68830500	-0.7260123144481576
chr8	68829600	68830600	-0.05010580419867571
chr8	68829700	68830700	-0.1030270260551461
chr8	68829800	68830800	-0.4321846145277442
chr8	68829900	68830900	-0.3752944565161456
chr8	68830000	68831000	-0.5004362200607076
chr8	68830100	68831100	-0.1726009892315506
chr8	68830200	68831200	-0.733545411487305
chr8	68830300	68831300	-1.0493737141418658
chr8	68830400	68831400	-0.6308790270041454
chr8	68830500	68831500	-0.3956330329209764
chr8	68830600	68831600	-1.2297563735910708
chr8	68830700	68831700	-1.2137460458105411
chr8	68830800	68831800	-1.0448447855619385
chr8	68830900	68831900	-1.74758303188829
chr8	68831000	68832000	-1.4336567429806801
chr8	68831100	68832100	-1.1993700676041288
chr8	68831200	68832200	-0.9032770791854275
chr8	68831300	68832300	-1.1870362938841756
chr8	68831400	68832400	-2.058211219054541
chr8	68831500	68832500	-1.9160325552681217
chr8	68831600	68832600	-1.7542440226196458
chr8	68831700	68832700	-1.1368637416299452
chr8	68831800	68832800	-1.2402661105974409
chr8	68831900	68832900	-0.9718213026341768
chr8	68832000	68833000	-1.8980026962646002
chr8	68832100	68833100	-2.5397526040315532
chr8	68832200	68833200	-2.962035472982026
chr8	68832300	68833300	-2.121659814608828
chr8	68832400	68833400	-2.0155228407192043
chr8	68832500	68833500	-2.469179154902471
chr8	68832600	68833600	-2.613744390325169
chr8	68832700	68833700	-2.8518369961305554
chr8	68832800	68833800	-2.3337011221712927
chr8	68832900	68833900	-1.6082548210345764
chr8	68833000	68834000	-0.883704368458225
chr8	68833100	68834100	-1.4845592457360064
chr8	68833200	68834200	-1.5216401109246451
chr8	68833300	68834300	-2.328306503070916
chr8	68833400	68834400	-2.0453541047053934
chr8	68833500	68834500	-2.18174942344142
chr8	68833600	68834600	-2.39076719812877
chr8	68833700	68834700	-2.536913845227603
chr8	68833800	68834800	-2.370503842830012
chr8	68833900	68834900	-2.543029717172164
chr8	68834000	68835000	-2.8151052555977927
chr8	68834100	68835100	-2.3049260124025897
chr8	68834200	68835200	-1.8440147981287205
chr8	68834300	68835300	-1.8571071516780981
chr8	68834400	68835400	-2.220206000549134
chr8	68834500	68835500	-2.21017141779694
chr8	68834600	68835600	-1.7129074464337082
chr8	68834700	68835700	-1.7339060956571697
chr8	68834800	68835800	-2.783388007393018
chr8	68834900	68835900	-2.317510088864552
chr8	68835000	68836000	-1.9550493316559097
chr8	68835100	68836100	-1.9405530660219443
chr8	68835200	68836200	-2.194728710034552
chr8	68835300	68836300	-1.7884030702742533
chr8	68835400	68836400	-1.5327240353006086
chr8	68835500	68836500	-0.8571672034246643
chr8	68835600	68836600	-0.8413844427267912
chr8	68835700	68836700	-1.3027071008916056
chr8	68835800	68836800	-0.9341384726832286
chr8	68835900	68836900	-1.5946461677045416
chr8	68836000	68837000	-1.9272365395638458
chr8	68836100	68837100	-1.4337669147587242
chr8	68836200	68837200	-1.8499536069926064
chr8	68836300	68837300	-1.669504225010193
chr8	68836400	68837400	-1.3095023843650335
chr8	68836500	68837500	-1.4420916101012375
chr8	68836600	68837600	-1.8479834414294296
chr8	68836700	68837700	-1.2429508509902942
chr8	68836800	68837800	-1.465549830821708
chr8	68836900	68837900	-1.3287203884661571
chr8	68837000	68838000	-0.9040761252461562
chr8	68837100	68838100	-1.6030499726013407
chr8	68837200	68838200	-1.3662419852743268
chr8	68837300	68838300	-1.4130984782445108
chr8	68837400	68838400	-2.4507302526761805
chr8	68837500	68838500	-2.755703722200688
chr8	68837600	68838600	-2.383605340164688
chr8	68837700	68838700	-1.9213413458568216
chr8	68837800	68838800	-1.4460503429638818
chr8	68837900	68838900	-1.234766091456154
chr8	68838000	68839000	-1.4584906902767882
chr8	68838100	68839100	-1.1242228227323932
chr8	68838200	68839200	-1.2613706955183832
chr8	68838300	68839300	-1.3247866879004209
chr8	68838400	68839400	-0.5380564789273473
chr8	68838500	68839500	0.28683716545723303
chr8	68838600	68839600	-0.2977404209832035
chr8	68838700	68839700	-0.5488597707018682
chr8	68838800	68839800	-0.29955173050836337
chr8	68838900	68839900	-0.7284432184531822
chr8	68839000	68840000	-0.4477912691275944
chr8	68839100	68840100	-0.8928860220023581
chr8	68839200	68840200	-0.013815177444608508
chr8	68839300	68840300	0.051106706993254786
chr8	68839400	68840400	0.09694551776318004
chr8	68839500	68840500	-0.4743053476643139
chr8	68839600	68840600	0.500119284969661
chr8	68839700	68840700	0.14410852276883115
chr8	68839800	68840800	-0.1112373306871106
chr8	68839900	68840900	0.4989936780462004
chr8	68840000	68841000	0.10147221471084482
chr8	68840100	68841100	0.7733489273221759
chr8	68840200	68841200	-0.10969029859837792
chr8	68840300	68841300	-0.030160482405727263
chr8	68840400	68841400	0.5386818097709464
chr8	68840500	68841500	0.34041170727948017
chr8	68840600	68841600	-0.4669708542523645
chr8	68840700	68841700	-0.5163517463129038
chr8	68840800	68841800	-0.6939968659080331
chr8	68840900	68841900	-1.0840881262185549
chr8	68841000	68842000	-0.29509146275244025
chr8	68841100	68842100	-0.13906526237662353
chr8	68841200	68842200	-0.1373500103979225
chr8	68841300	68842300	0.033180088535758316
chr8	68841400	68842400	-0.5248290681929605
chr8	68841500	68842500	-0.2424818517174847
chr8	68841600	68842600	-0.2883487254500818
chr8	68841700	68842700	0.2499898708864509
chr8	68841800	68842800	-0.2499296582490217
chr8	68841900	68842900	-0.050927359768787185
chr8	68842000	68843000	-0.8581497895660746
chr8	68842100	68843100	-0.7460381549440095
chr8	68842200	68843200	-0.5466704086173938
chr8	68842300	68843300	-0.5904085779015703
chr8	68842400	68843400	-0.6199816692231881
chr8	68842500	68843500	-0.6830341315093789
chr8	68842600	68843600	-0.5681362757892353
chr8	68842700	68843700	-0.7443478932933116
chr8	68842800	68843800	-0.06845453317070364
chr8	68842900	68843900	-0.18709692462017213
chr8	68843000	68844000	0.11362962929836924
chr8	68843500	68844500	0.196046953607068
chr8	68843600	68844600	0.30842803317908196
chr8	68843700	68844700	0.3891857441283089
chr8	68843800	68844800	0.7923414620890541
chr8	68843900	68844900	0.056575864047880474
chr8	68844000	68845000	-0.5535436681593575
chr8	68844100	68845100	-0.5200625614412092
chr8	68844200	68845200	-0.579911862830276
chr8	68844300	68845300	-1.1459777352964795
chr8	68844400	68845400	-0.863872895823494
chr8	68844500	68845500	-0.02265656993297971
chr8	68844600	68845600	-0.26616814683838663
chr8	68844700	68845700	-0.5737947693021755
chr8	68844800	68845800	-0.9095161573686884
chr8	68844900	68845900	-0.4651281354860266
chr8	68845000	68846000	-0.2529717575151683
chr8	68845100	68846100	-0.14115420237280507
chr8	68845200	68846200	0.14374580088445668
chr8	68845300	68846300	0.5782576768968859
chr8	68845400	68846400	0.6065121830738671
chr8	68845500	68846500	-0.07605484563776728
chr8	68845600	68846600	-0.16038950527297122
chr8	68845700	68846700	-0.05537579826629133
chr8	68845800	68846800	0.25350981084077856
chr8	68845900	68846900	0.7816011145850255
chr8	68846000	68847000	1.0143156300450036
chr8	68846100	68847100	0.5943019414128978
chr8	68846200	68847200	0.04590949499862736
chr8	68846300	68847300	0.21277171471395007
chr8	68846400	68847400	-0.2294581376385714
chr8	68846500	68847500	0.006030455171836932
chr8	68846600	68847600	-0.23757381340113146
chr8	68846700	68847700	0.10690472451174936
chr8	68846800	68847800	-0.2943566596928419
chr8	68846900	68847900	-0.7152336098881079
chr8	68847000	68848000	-0.9282999843692125
chr8	68847100	68848100	-0.6926169990990902
chr8	68847200	68848200	-0.32191768735276804
chr8	68847300	68848300	-0.3654315133305284
chr8	68847400	68848400	0.0277973907672152
chr8	68847500	68848500	-0.3079977358944144
chr8	68847600	68848600	-0.07555037911156924
chr8	68847700	68848700	-0.2626674468009789
chr8	68847800	68848800	-0.33166308255711896
chr8	68847900	68848900	-0.0921502993125252
chr8	68848000	68849000	-0.764087068235869
chr8	68848100	68849100	-0.8350312548555255
chr8	68849100	68850100	-1.3962931291716405
chr8	68849200	68850200	-0.9088134155289428
chr8	68849300	68850300	-0.8252796917177813
chr8	68849400	68850400	-0.4649167844094246
chr8	68849500	68850500	-0.6651454529354877
chr8	68849600	68850600	-0.8540895616235604
chr8	68849700	68850700	-0.6387308726862525
chr8	68849800	68850800	-1.0787480111964258
chr8	68849900	68850900	-1.1124864523668814
chr8	68850000	68851000	-1.4408427627955478
chr8	68850100	68851100	-1.79124181721405
chr8	68850200	68851200	-2.1135141275051765
chr8	68850300	68851300	-1.5996097957821844
chr8	68850400	68851400	-1.8871233626386112
chr8	68850500	68851500	-1.84822546213664
chr8	68850600	68851600	-0.6434722674998749
chr8	68850700	68851700	-0.5319662035179896
chr8	68850800	68851800	0.12899815143152554
chr8	68850900	68851900	-0.04022169297953635
chr8	68851000	68852000	0.337711616069778
chr8	68851100	68852100	0.6370840989197122
chr8	68851200	68852200	0.4417201938783609
chr8	68851300	68852300	0.15641606633777208
chr8	68851400	68852400	0.2665318215138517
chr8	68851500	68852500	0.6082255407793096
chr8	68851600	68852600	0.18997454525845492
chr8	68851700	68852700	0.5470230958808063
chr8	68851800	68852800	0.24589184532385824
chr8	68851900	68852900	1.094190108252476
chr8	68852000	68853000	1.2814695672964742
chr8	68852100	68853100	1.5740368341220519
chr8	68852200	68853200	1.1353827242124859
chr8	68852300	68853300	1.1301558361451651
chr8	68852400	68853400	0.8252035853341105
chr8	68852500	68853500	0.22197108590221284
chr8	68852600	68853600	0.5413798238847999
chr8	68852700	68853700	0.15577251554343002
chr8	68852800	68853800	0.3200579416571096
chr8	68852900	68853900	-0.021015366961385337
chr8	68853000	68854000	-0.14281626108235757
chr8	68853100	68854100	-0.9381752638864144
chr8	68853200	68854200	-0.7351387440900621
chr8	68853300	68854300	-0.3186606064205333
chr8	68853400	68854400	-0.9151936868267416
chr8	68853500	68854500	-0.3847634996403566
chr8	68853600	68854600	-0.8129518043018507
chr8	68853700	68854700	-0.9067477784253328
chr8	68853800	68854800	-1.349037082315396
chr8	68853900	68854900	-1.917745046544375
chr8	68854000	68855000	-1.8686997144726325
chr8	68854100	68855100	-1.3358915325380905
chr8	68854200	68855200	-1.582748205228072
chr8	68854300	68855300	-1.4635595520745464
chr8	68854400	68855400	-0.5651927882742538
chr8	68854500	68855500	-1.0295189519673411
chr8	68854600	68855600	-1.5794987678216523
chr8	68854700	68855700	-1.189916449850781
chr8	68854800	68855800	-1.3389407903537818
chr8	68854900	68855900	-0.639282688697804
chr8	68855000	68856000	-0.9029882059221203
chr8	68855100	68856100	-0.9354839294102184
chr8	68855200	68856200	-0.8097355118762983
chr8	68855300	68856300	-1.0612541785053256
chr8	68855400	68856400	-1.5409034069564165
chr8	68855500	68856500	-1.3197829566257544
chr8	68855600	68856600	-1.1301071869814128
chr8	68855700	68856700	-2.0325819968758405
chr8	68855800	68856800	-1.5884159347024818
chr8	68855900	68856900	-2.30982560457905
chr8	68856000	68857000	-2.078345169592627
chr8	68856100	68857100	-2.0629042558643977
chr8	68856200	68857200	-2.216163282504585
chr8	68856300	68857300	-2.392393439058865
chr8	68856400	68857400	-3.03688987853364
chr8	68856500	68857500	-2.825608395423377
chr8	68856600	68857600	-2.5218635429279397
chr8	68856700	68857700	-1.9261015423131584
chr8	68856800	68857800	-2.8729067149992087
chr8	68856900	68857900	-3.1948459222089123
chr8	68857000	68858000	-3.2375890748093195
chr8	68857100	68858100	-3.6655367960610814
chr8	68857200	68858200	-3.4791285713914712
chr8	68857300	68858300	-3.0633028527528112
chr8	68857400	68858400	-2.399890356601013
chr8	68857500	68858500	-2.8645053477153097
chr8	68857600	68858600	-2.956665902905584
chr8	68857700	68858700	-2.4027018259999444
chr8	68857800	68858800	-1.2401040465719109
chr8	68857900	68858900	-0.8733490439442696
chr8	68858000	68859000	-0.743601844094019
chr8	68858100	68859100	0.13910217328656135
chr8	68858200	68859200	0.34821161412930546
chr8	68858300	68859300	0.009495362281741849
chr8	68858400	68859400	-0.519154087094367
chr8	68858500	68859500	0.0639830177444609
chr8	68858600	68859600	-0.2931008520795662
chr8	68858700	68859700	-1.0395690662670192
chr8	68858800	68859800	-1.5718545796330714
chr8	68858900	68859900	-0.6490277744122982
chr8	68859000	68860000	-0.6364585993296329
chr8	68859100	68860100	-1.1964011460417745
chr8	68859200	68860200	-1.5882182858632516
chr8	68859300	68860300	-1.4613773335996203
chr8	68859400	68860400	-0.6195885311769427
chr8	68859500	68860500	-1.012249217271887
chr8	68859600	68860600	0.26271317549425577
chr8	68859700	68860700	0.3204324166391182
chr8	68859800	68860800	0.4622121428549171
chr8	68859900	68860900	-0.21015020929627
chr8	68860000	68861000	-0.46353865113454484
chr8	68860100	68861100	-0.5647141185850583
chr8	68860200	68861200	-0.5924456754412235
chr8	68860300	68861300	-0.2291140850160405
chr8	68860400	68861400	-0.4178798632129719
chr8	68860500	68861500	0.07872636224730131
chr8	68860600	68861600	-1.367144251395214
chr8	68860700	68861700	-1.6138341764952258
chr8	68860800	68861800	-1.6667506962131131
chr8	68860900	68861900	-0.934763799472104
chr8	68861000	68862000	-1.0185913886565547
chr8	68861100	68862100	-1.1490238467360736
chr8	68861200	68862200	-1.1549188475602774
chr8	68861300	68862300	-1.3406528495713468
chr8	68861400	68862400	-1.3722314018457755
chr8	68861500	68862500	-1.9625981071691896
chr8	68861600	68862600	-1.0000131390333926
chr8	68862700	68863700	-1.4496750477742923
chr8	68862800	68863800	-1.3676625553014006
chr8	68862900	68863900	-0.8558022182189715
chr8	68863000	68864000	-1.380345454881629
chr8	68863100	68864100	-0.8726112675872612
chr8	68863200	68864200	-1.0876182853030134
chr8	68863300	68864300	0.09171452943839084
chr8	68863400	68864400	-0.22801720903065376
chr8	68864600	68865600	-0.30072625551297616
chr8	68864700	68865700	-0.10103446474592848
chr8	68864800	68865800	-0.3617298368733268
chr8	68864900	68865900	0.13537170345608512
chr8	68865000	68866000	-0.14674833196687936
chr8	68865100	68866100	-0.026618493952730624
chr8	68865200	68866200	-0.14385502771344671
chr8	68865300	68866300	-0.8267202852505571
chr8	68865400	68866400	-1.5404407437620498
chr8	68865500	68866500	-1.4718961006001174
chr8	68865600	68866600	-1.4039961428005692
chr8	68865700	68866700	-0.789668822948162
chr8	68865800	68866800	-0.0174979929521105
chr8	68865900	68866900	-0.40487916715408495
chr8	68866000	68867000	-0.19447483234994323
chr8	68866100	68867100	-0.21218305583667235
chr8	68866200	68867200	-0.4610015607352982
chr8	68866300	68867300	-0.16193283719150176
chr8	68866400	68867400	0.4029933989747726
chr8	68866500	68867500	0.5021359339294189
chr8	68866600	68867600	0.7065930445419549
chr8	68866700	68867700	0.09947253983353524
chr8	68866800	68867800	-0.8422866225403922
chr8	68866900	68867900	-0.7793880712296679
chr8	68867000	68868000	-0.35123266085771887
chr8	68867100	68868100	0.0441524635237717
chr8	68867200	68868200	-0.7777728352489643
chr8	68867300	68868300	-1.0218726054631828
chr8	68867400	68868400	-1.2810218392106307
chr8	68867500	68868500	-1.7485778550571387
chr8	68867600	68868600	-1.2569673881284067
chr8	68867700	68868700	-2.0860595857670776
chr8	68867800	68868800	-1.4336798781988949
chr8	68867900	68868900	-1.186044888628112
chr8	68868000	68869000	-2.0215400867026667
chr8	68868100	68869100	-2.2316111575199065
chr8	68868200	68869200	-1.5908485419687954
chr8	68868300	68869300	-1.7593704476134866
chr8	68868400	68869400	-1.7463896968651984
chr8	68868500	68869500	-0.9494041300569588
chr8	68868600	68869600	-1.6493809801129822
chr8	68868700	68869700	-0.9097881311254592
chr8	68868800	68869800	-0.6123872530095871
chr8	68868900	68869900	-0.4551958217129762
chr8	68869000	68870000	0.350256859371742
chr8	68869100	68870100	0.22472276361157592
chr8	68869200	68870200	0.5154673549801658
chr8	68869300	68870300	-0.02889456634429477
chr8	68869400	68870400	0.2436016665562169
chr8	68869500	68870500	-0.8199254007356844
chr8	68869600	68870600	-0.2624267914933624
chr8	68869700	68870700	-0.8834040871812131
chr8	68869800	68870800	-0.704686930819826
chr8	68869900	68870900	-0.6136170349361272
chr8	68870000	68871000	-1.1595099242129305
chr8	68870100	68871100	-0.8216807964678
chr8	68870200	68871200	-0.9788755713041992
chr8	68870300	68871300	0.20121481617580653
chr8	68870400	68871400	0.345794191562172
chr8	68870500	68871500	1.2084563273122588
chr8	68870600	68871600	1.173526200331427
chr8	68870700	68871700	1.4137414878490198
chr8	68870800	68871800	0.5008672452869797
chr8	68870900	68871900	0.5176689191296435
chr8	68871000	68872000	0.7614575927785942
chr8	68871100	68872100	0.5710518857294649
chr8	68871200	68872200	0.4728241238051027
chr8	68871300	68872300	-0.20240936920884728
chr8	68871400	68872400	-0.7245640681380106
chr8	68871500	68872500	-0.8563886566324845
chr8	68871600	68872600	-1.2437818556314737
chr8	68871700	68872700	-0.9856913039222636
chr8	68871800	68872800	-0.7104031636647252
chr8	68871900	68872900	-1.1796964718688303
chr8	68872000	68873000	-1.264695262842692
chr8	68872100	68873100	-1.5871226905025333
chr8	68872200	68873200	-1.612064131987718
chr8	68872300	68873300	-1.7689859673200763
chr8	68872400	68873400	-1.863368063500828
chr8	68872500	68873500	-1.968110208983
chr8	68872600	68873600	-1.2836877403692797
chr8	68872700	68873700	-1.2261748119487619
chr8	68872800	68873800	-1.1637362121148973
chr8	68872900	68873900	-1.0251513194537196
chr8	68873000	68874000	-0.6371657314729557
chr8	68873100	68874100	-0.2373286814775308
chr8	68873200	68874200	0.6539350878669693
chr8	68873300	68874300	0.8674486755449471
chr8	68873400	68874400	1.6252976760323885
chr8	68873500	68874500	1.492547397951209
chr8	68873600	68874600	0.7049445120045913
chr8	68873700	68874700	0.3033642142077105
chr8	68873800	68874800	0.07204630241177988
chr8	68873900	68874900	0.4928794771507544
chr8	68874000	68875000	0.10482558419702163
chr8	68874100	68875100	-0.3708669848620122
chr8	68874200	68875200	-0.7372099531553507
chr8	68874300	68875300	-0.8421381844284148
chr8	68874400	68875400	-1.1334070789891006
chr8	68874500	68875500	-1.1991890591974008
chr8	68874600	68875600	-0.6975243857867262
chr8	68874700	68875700	-0.7539463485352201
chr8	68874800	68875800	-1.0763799037923911
chr8	68874900	68875900	-2.0260305463811408
chr8	68875000	68876000	-1.5686742274842012
chr8	68875100	68876100	-1.7018108107886982
chr8	68875200	68876200	-2.5607797276878888
chr8	68875300	68876300	-1.8256544489499118
chr8	68875400	68876400	-2.0865515042187197
chr8	68875500	68876500	-2.2085257958982663
chr8	68875600	68876600	-2.217186022897415
chr8	68875700	68876700	-2.151729939630873
chr8	68875800	68876800	-1.7296921461876802
chr8	68875900	68876900	-1.0270412267205276
chr8	68876000	68877000	-0.7554980484724986
chr8	68876100	68877100	0.07938814823707509
chr8	68876200	68877200	0.6324008874253232
chr8	68876300	68877300	0.15193041458714998
chr8	68876400	68877400	-0.004099168451451767
chr8	68876500	68877500	0.44135341845370585
chr8	68876600	68877600	-0.3141434248537444
chr8	68876700	68877700	0.31786294940463816
chr8	68876800	68877800	0.05460959384648547
chr8	68876900	68877900	-0.21062843015650345
chr8	68877000	68878000	-0.681374557861412
chr8	68877100	68878100	-0.8673371899972788
chr8	68877200	68878200	-0.7111728993533849
chr8	68877300	68878300	-1.0391222680593246
chr8	68877400	68878400	-0.47185182751476706
chr8	68877500	68878500	-0.2086389201805532
chr8	68877600	68878600	-0.1774157814108617
chr8	68877700	68878700	-0.9692222469718058
chr8	68877800	68878800	-0.626421966044259
chr8	68877900	68878900	-0.4509319740825033
chr8	68878000	68879000	-0.3104883073634238
chr8	68878100	68879100	-0.3786616789375488
chr8	68878200	68879200	-0.4191607894300489
chr8	68878300	68879300	-0.1854494190586811
chr8	68878400	68879400	-0.6649302317851469
chr8	68878500	68879500	-1.140323502519301
chr8	68878600	68879600	-1.3500750585907062
chr8	68878700	68879700	-1.2468512189876797
chr8	68878800	68879800	-1.3448371660632452
chr8	68878900	68879900	-1.7819954733775278
chr8	68879000	68880000	-1.4253887033386576
chr8	68879100	68880100	-1.6808518634548577
chr8	68879200	68880200	-2.080685508904025
chr8	68879300	68880300	-2.062174736757484
chr8	68879400	68880400	-1.900410723375472
chr8	68879500	68880500	-1.874842958418175
chr8	68879600	68880600	-1.2926051560050416
chr8	68879700	68880700	-1.255663179564975
chr8	68879800	68880800	-1.1801889182642344
chr8	68879900	68880900	-1.1734558253497644
chr8	68880000	68881000	-1.8573334614069028
chr8	68880100	68881100	-1.5474893761450959
chr8	68880200	68881200	-0.7104725691805732
chr8	68880300	68881300	-0.6123884695020865
chr8	68880400	68881400	-0.2034864034922379
chr8	68880500	68881500	0.11291473596304764
chr8	68880600	68881600	-0.5006015931899117
chr8	68880700	68881700	-0.3736015438905919
chr8	68880800	68881800	-0.5550213917729075
chr8	68880900	68881900	0.03919011294232117
chr8	68881000	68882000	0.15408997196595203
chr8	68881100	68882100	0.012719237610658116
chr8	68881200	68882200	-0.569428806740337
chr8	68881300	68882300	-0.6545790703372374
chr8	68881400	68882400	-0.7491383730399521
chr8	68881500	68882500	-0.7674807627632482
chr8	68881600	68882600	-0.5717598412124248
chr8	68881700	68882700	-0.273405338661439
chr8	68881800	68882800	-0.14816947585397156
chr8	68881900	68882900	-0.5133169103530211
chr8	68882000	68883000	-0.5570976212347475
chr8	68882100	68883100	-0.8463830044284721
chr8	68882200	68883200	-1.146973272924205
chr8	68882300	68883300	-0.9618392604104188
chr8	68882400	68883400	-0.9986235372102616
chr8	68882500	68883500	-1.0479881795306127
chr8	68882600	68883600	-0.6713872897239458
chr8	68882700	68883700	-0.9593489795356892
chr8	68882800	68883800	-1.0532395284048737
chr8	68882900	68883900	-0.3928965472629476
chr8	68883000	68884000	-1.527702887477313
chr8	68883100	68884100	-1.4991374018152832
chr8	68883200	68884200	-1.0608335417383594
chr8	68883300	68884300	-1.2822335380696763
chr8	68883400	68884400	-2.0351192098049093
chr8	68883500	68884500	-1.7301627562547632
chr8	68883600	68884600	-2.082735929184436
chr8	68883700	68884700	-1.8553173522498283
chr8	68883800	68884800	-2.350414051382017
chr8	68883900	68884900	-3.6324508755853437
chr8	68884000	68885000	-2.730128561377999
chr8	68884100	68885100	-2.1353047066683657
chr8	68884200	68885200	-1.9652672620759264
chr8	68884300	68885300	-2.6840067914200327
chr8	68884400	68885400	-2.684791959170045
chr8	68884500	68885500	-2.987462180440353
chr8	68884600	68885600	-3.031626207105832
chr8	68884700	68885700	-3.5072185727433274
chr8	68884800	68885800	-2.487387665974102
chr8	68884900	68885900	-1.776738124088182
chr8	68885000	68886000	-1.719220121608848
chr8	68885100	68886100	-1.9671038604588311
chr8	68885200	68886200	-2.1391480991581195
chr8	68886300	68887300	-2.912454971632186
chr8	68886400	68887400	-3.2196386756817286
chr8	68886500	68887500	-3.1381127458417173
chr8	68886600	68887600	-3.48305221835154
chr8	68886700	68887700	-3.705051170419352
chr8	68886800	68887800	-3.4971526966071287
chr8	68886900	68887900	-3.5515765083937123
chr8	68887000	68888000	-3.7104635567985396
chr8	68887100	68888100	-3.1935375655690827
chr8	68887200	68888200	-3.609095773151992
chr8	68887300	68888300	-2.9433108575681426
chr8	68887400	68888400	-2.526056825529712
chr8	68887500	68888500	-2.332923052977105
chr8	68887600	68888600	-1.4770541105093862
chr8	68887700	68888700	-1.4148047292727264
chr8	68887800	68888800	-1.87015445519703
chr8	68887900	68888900	-1.8226966852469164
chr8	68888000	68889000	-1.6995638267709345
chr8	68888100	68889100	-2.7247661576270743
chr8	68888200	68889200	-2.527113352311521
chr8	68888300	68889300	-2.312059839783564
chr8	68888400	68889400	-2.28255542524318
chr8	68888500	68889500	-2.2435539893818435
chr8	68888600	68889600	-2.4007017123038072
chr8	68888700	68889700	-2.630796513164358
chr8	68888800	68889800	-2.656673006299753
chr8	68888900	68889900	-2.14407553265751
chr8	68889000	68890000	-1.5186198676776084
chr8	68889100	68890100	-0.5097333306376145
chr8	68889200	68890200	-0.2665180141532545
chr8	68889300	68890300	-0.4032556089981321
chr8	68889400	68890400	-0.20066747986362227
chr8	68889500	68890500	-0.7218871731804497
chr8	68889600	68890600	-1.0789453065538948
chr8	68889700	68890700	-0.3432649636331396
chr8	68889800	68890800	-0.39266245857852905
chr8	68889900	68890900	-0.9670760305502364
chr8	68890000	68891000	-1.3214737276923496
chr8	68890100	68891100	-2.624445431391462
chr8	68890200	68891200	-2.5672399101914416
chr8	68890300	68891300	-2.7885653121425946
chr8	68890400	68891400	-2.467918004848104
chr8	68890500	68891500	-2.5195257526369383
chr8	68890600	68891600	-2.2758468602326336
chr8	68890700	68891700	-3.0230466703466585
chr8	68890800	68891800	-2.926341158247279
chr8	68890900	68891900	-2.6783844775411296
chr8	68891000	68892000	-2.1775572189340537
chr8	68891100	68892100	-1.3611393927326758
chr8	68891200	68892200	-1.3925332235496974
chr8	68891300	68892300	-1.4478870901276737
chr8	68891400	68892400	-2.348319205804984
chr8	68891500	68892500	-1.1432909053745537
chr8	68891600	68892600	-1.6415574175553267
chr8	68891700	68892700	-1.5406098505197765
chr8	68891800	68892800	-1.2192921962302334
chr8	68891900	68892900	-1.2456583171495663
chr8	68892000	68893000	-1.6800369521458791
chr8	68892100	68893100	-1.5882934547013539
chr8	68892200	68893200	-1.4673385546366646
chr8	68892300	68893300	-1.102132059570225
chr8	68892400	68893400	-1.3539834577082943
chr8	68892500	68893500	-2.601972180521024
chr8	68892600	68893600	-2.204088515237999
chr8	68892700	68893700	-2.2202844035605622
chr8	68892800	68893800	-2.6260583089065075
chr8	68892900	68893900	-2.545001831386106
chr8	68893000	68894000	-3.0408279719548226
chr8	68893100	68894100	-3.4593683743982995
chr8	68893200	68894200	-3.796699169967383
chr8	68893300	68894300	-4.078839598888213
chr8	68893400	68894400	-3.669612815919144
chr8	68893500	68894500	-3.4287666468378424
chr8	68893600	68894600	-3.938896951078237
chr8	68893700	68894700	-3.2942247904739643
chr8	68893800	68894800	-3.1482582505413097
chr8	68893900	68894900	-3.4421719058670317
chr8	68894000	68895000	-3.3313016060894194
chr8	68894100	68895100	-2.843920478303805
chr8	68894200	68895200	-3.068644162330424
chr8	68894300	68895300	-3.7191263465154463
chr8	68894400	68895400	-3.528709101242
chr8	68894500	68895500	-2.966953980882572
chr8	68894600	68895600	-2.4943647067743764
chr8	68894700	68895700	-3.007086516016834
chr8	68894800	68895800	-2.8560016828083343
chr8	68894900	68895900	-2.811686546045547
chr8	68895000	68896000	-2.5710656513654793
chr8	68895100	68896100	-3.202869472236023
chr8	68895200	68896200	-3.115055081387955
chr8	68895300	68896300	-2.392101495135365
chr8	68895400	68896400	-2.5701579418985703
chr8	68895500	68896500	-3.351059142064331
chr8	68895600	68896600	-3.5221186795541115
chr8	68895700	68896700	-3.219380970747652
chr8	68895800	68896800	-3.197395348987848
chr8	68895900	68896900	-3.4658348123476546
chr8	68896000	68897000	-3.3433777998852294
chr8	68896100	68897100	-3.514072684865976
chr8	68896200	68897200	-2.9871375932995656
chr8	68896300	68897300	-3.1525621531531365
chr8	68896400	68897400	-3.140722238451941
chr8	68896500	68897500	-3.3108543615591635
chr8	68896600	68897600	-3.5852862185888488
chr8	68896700	68897700	-3.6693899022725183
chr8	68896800	68897800	-3.604291473124563
chr8	68896900	68897900	-2.8981517679484647
chr8	68897000	68898000	-4.015647966854284
chr8	68897100	68898100	-4.384122817565615
chr8	68897200	68898200	-4.0753093731972445
chr8	68897300	68898300	-4.337552223801083
chr8	68897400	68898400	-4.3831638379221465
chr8	68897500	68898500	-4.173300868631986
chr8	68897600	68898600	-4.17812303792426
chr8	68897700	68898700	-5.010679541449844
chr8	68897800	68898800	-5.209031540052692
chr8	68897900	68898900	-5.632243936283202
chr8	68898000	68899000	-4.728819366846157
chr8	68898100	68899100	-3.8696997530429584
chr8	68898200	68899200	-4.377053862907234
chr8	68898300	68899300	-4.324981481296387
chr8	68898400	68899400	-4.277640669935123
chr8	68898500	68899500	-4.9370250885094675
chr8	68898600	68899600	-4.5638763734817
chr8	68898700	68899700	-4.286606815408889
chr8	68898800	68899800	-4.899909768218673
chr8	68898900	68899900	-5.745049795541313
chr8	68899000	68900000	-6.462958301204588
chr8	68899100	68900100	-6.296135768225282
chr8	68899200	68900200	-5.637389750227191
chr8	68899300	68900300	-5.4208470969827545
chr8	68899400	68900400	-5.566856171993363
chr8	68899500	68900500	-4.681927815908576
chr8	68899600	68900600	-4.601032675080038
chr8	68899700	68900700	-3.8955822422862014
chr8	68899800	68900800	-3.857895348331232
chr8	68899900	68900900	-3.3141051698759334
chr8	68900000	68901000	-2.544483968146283
chr8	68900100	68901100	-2.502021120451912
chr8	68900200	68901200	-2.8365967762937108
chr8	68900300	68901300	-2.6877238968737136
chr8	68900400	68901400	-2.1112098942674584
chr8	68900500	68901500	-2.5668420512162964
chr8	68900600	68901600	-2.3141008517924107
chr8	68900700	68901700	-2.2388828332371067
chr8	68900800	68901800	-2.0784800891730617
chr8	68900900	68901900	-1.4997062296160153
chr8	68901000	68902000	-2.2175155171196126
chr8	68901100	68902100	-2.5189289002909803
chr8	68901200	68902200	-3.1177843631140685
chr8	68901300	68902300	-3.351381041167677
chr8	68901400	68902400	-3.763963321833869
chr8	68901500	68902500	-3.2927074385844395
chr8	68901600	68902600	-4.099636594420156
chr8	68901700	68902700	-4.311557165247
chr8	68901800	68902800	-4.662918669233797
chr8	68901900	68902900	-4.747146377664786
chr8	68902000	68903000	-4.754339792689012
chr8	68902100	68903100	-4.5615243270051415
chr8	68902200	68903200	-3.989205640524773
chr8	68902300	68903300	-4.043064680929446
chr8	68902400	68903400	-4.022585786140342
chr8	68902500	68903500	-3.483601508124058
chr8	68902600	68903600	-2.4048839738680923
chr8	68902700	68903700	-3.3495389715822994
chr8	68902800	68903800	-2.792507791910062
chr8	68902900	68903900	-3.3287774855771683
chr8	68903000	68904000	-2.7998224027260403
chr8	68903100	68904100	-2.7443757665808333
chr8	68903200	68904200	-3.4226612064003845
chr8	68903300	68904300	-3.621634837290344
chr8	68903400	68904400	-3.9797234136697965
chr8	68903500	68904500	-4.3411672927634575
chr8	68903600	68904600	-5.534783678582493
chr8	68903700	68904700	-5.384906981844004
chr8	68903800	68904800	-4.855573737341498
chr8	68903900	68904900	-5.094324462885028
chr8	68904000	68905000	-5.285612191836197
chr8	68904100	68905100	-5.700328331125691
chr8	68904200	68905200	-5.489815026613084
chr8	68904300	68905300	-5.1760154611833284
chr8	68904400	68905400	-5.21058725927651
chr8	68904500	68905500	-4.941124415708078
chr8	68904600	68905600	-5.1009559122385175
chr8	68904700	68905700	-5.181282920011523
chr8	68904800	68905800	-5.565606663828151
chr8	68904900	68905900	-4.960352771241767
chr8	68905000	68906000	-4.731882097770476
chr8	68905100	68906100	-4.536965568593732
chr8	68905200	68906200	-3.938109584445176
chr8	68905300	68906300	-3.986493106729416
chr8	68906800	68907800	-5.373481277195054
chr8	68906900	68907900	-5.835927883150383
chr8	68907000	68908000	-5.771818885414788
chr8	68907100	68908100	-6.10763956524726
chr8	68907200	68908200	-4.971301373510045
chr8	68907300	68908300	-3.140223556400627
chr8	68907400	68908400	-1.7534636575318878
chr8	68907500	68908500	-1.1010396912113702
chr8	68907600	68908600	-0.4915737280739824
chr8	68907700	68908700	0.13101087517149906
chr8	68907800	68908800	0.97556427241869
chr8	68907900	68908900	1.639018289128075
chr8	68908000	68909000	1.7339211716534835
chr8	68908100	68909100	2.0863609244829906
chr8	68908200	68909200	1.5064647370012048
chr8	68908300	68909300	0.5767909764415879
chr8	68908400	68909400	0.18936454504855726
chr8	68908500	68909500	0.3448351162023757
chr8	68908600	68909600	-0.16875768810469152
chr8	68908700	68909700	-0.6275170629233979
chr8	68908800	68909800	-1.471308098884495
chr8	68908900	68909900	-1.4875000102196092
chr8	68909000	68910000	-1.2804709217924823
chr8	68909100	68910100	-0.768817272249289
chr8	68909200	68910200	0.09578977657162073
chr8	68909300	68910300	0.14572284697927246
chr8	68909400	68910400	-0.12416767459396275
chr8	68909500	68910500	-0.2924987404301004
chr8	68909600	68910600	-0.2940358569272801
chr8	68909700	68910700	0.8586429065226813
chr8	68909800	68910800	1.2127857889137483
chr8	68909900	68910900	1.5512093003703218
chr8	68910000	68911000	1.5289738637287147
chr8	68910200	68911200	0.495309497850615
chr8	68910300	68911300	0.5472452969672572
chr8	68910400	68911400	0.5015384957100888
chr8	68910500	68911500	0.9188142171161168
chr8	68910600	68911600	1.6770027132481795
chr8	68910700	68911700	1.121631379312268
chr8	68910800	68911800	0.8768011537957681
chr8	68910900	68911900	1.1284988547339605
chr8	68911000	68912000	0.49544202058145725
chr8	68911100	68912100	0.7355494304462419
chr8	68911200	68912200	0.981527586019354
chr8	68911300	68912300	1.126740932475245
chr8	68911400	68912400	1.3967739937346797
chr8	68911500	68912500	0.9668455153021074
chr8	68911600	68912600	0.16836470014646354
chr8	68911700	68912700	-5.783312081701952e-05
chr8	68911800	68912800	-0.3457375042054761
chr8	68911900	68912900	-0.9940605992982396
chr8	68912000	68913000	-0.20257000009030046
chr8	68912100	68913100	-0.1447490468408004
chr8	68912200	68913200	-0.7516687469195591
chr8	68912300	68913300	-0.6842200611014995
chr8	68912400	68913400	-0.6101376373546564
chr8	68912500	68913500	-0.6861865086018943
chr8	68912600	68913600	-0.5726099188097432
chr8	68912700	68913700	-0.8237107728052842
chr8	68912800	68913800	-0.4041705946856581
chr8	68912900	68913900	-0.10871129582537913
chr8	68913000	68914000	-0.6744757841832699
chr8	68913100	68914100	-0.8479961195537907
chr8	68913200	68914200	-0.3313448371353017
chr8	68913300	68914300	-0.9204198557685241
chr8	68913400	68914400	-1.0030894996417994
chr8	68913500	68914500	-1.4823928472869852
chr8	68913600	68914600	-1.4965924693251988
chr8	68913700	68914700	-1.1260964122335315
chr8	68913800	68914800	-1.5588104199242252
chr8	68913900	68914900	-1.7130491858808443
chr8	68914000	68915000	-1.528232232285631
chr8	68914100	68915100	-1.3740228622626027
chr8	68914200	68915200	-1.9465539064040325
chr8	68914300	68915300	-1.377359323880117
chr8	68914400	68915400	-1.2278822276074521
chr8	68914500	68915500	-0.5193893085906658
chr8	68914600	68915600	-0.3884741299695263
chr8	68914700	68915700	-0.30401845411527983
chr8	68914800	68915800	0.4578149440794592
chr8	68914900	68915900	0.3836012245280257
chr8	68915000	68916000	0.3021169822855827
chr8	68915100	68916100	0.2910223889094899
chr8	68915200	68916200	1.2221025655341269
chr8	68915300	68916300	0.8295960594832305
chr8	68915400	68916400	1.1245289211349958
chr8	68915500	68916500	0.9511126721534028
chr8	68915600	68916600	0.4432344318719715
chr8	68915700	68916700	0.15153840576542785
chr8	68915800	68916800	-0.5829539128012533
chr8	68915900	68916900	-0.527900420152256
chr8	68916000	68917000	-0.6484117921334259
chr8	68916100	68917100	-0.9265997205360308
chr8	68916200	68917200	-1.649776671795432
chr8	68916300	68917300	-1.5640283024080657
chr8	68916400	68917400	-2.0493370150808
chr8	68916500	68917500	-2.0961498414223803
chr8	68916600	68917600	-1.892940164587616
chr8	68916700	68917700	-2.136561105185689
chr8	68916800	68917800	-1.48262910777004
chr8	68916900	68917900	-1.2665331475324992
chr8	68917000	68918000	-0.9031986156391822
chr8	68917100	68918100	-0.665481269413942
chr8	68917200	68918200	-0.5503822333549807
chr8	68917300	68918300	-0.08210692095327654
chr8	68917400	68918400	-0.06537961777348532
chr8	68917500	68918500	0.07764777609914142
chr8	68917600	68918600	0.6229490676945793
chr8	68917700	68918700	0.8539247311866662
chr8	68917800	68918800	0.419170640753016
chr8	68917900	68918900	-0.038253500063851566
chr8	68918000	68919000	-0.2558571781928142
chr8	68918100	68919100	-0.2441851080475628
chr8	68918200	68919200	0.1355201464558998
chr8	68918300	68919300	-0.2465319206555736
chr8	68918400	68919400	-0.1135874587357366
chr8	68918500	68919500	0.2649284555216524
chr8	68918600	68919600	0.035390972786998896
chr8	68918700	68919700	0.017177966527726653
chr8	68918800	68919800	0.4171624094698717
chr8	68918900	68919900	0.1725534185570686
chr8	68919000	68920000	0.3816803394808591
chr8	68919100	68920100	0.31424799979451384
chr8	68919200	68920200	0.04626389783896906
chr8	68919300	68920300	0.15139828326296315
chr8	68919400	68920400	-0.2661602159324879
chr8	68919500	68920500	-1.3761553982627543
chr8	68919600	68920600	-1.3278091619333028
chr8	68919700	68920700	-1.5329807795630424
chr8	68919800	68920800	-1.8424389585450311
chr8	68919900	68920900	-1.296097197576155
chr8	68920000	68921000	-1.5711645092314326
chr8	68920100	68921100	-1.5166562914673922
chr8	68920200	68921200	-1.62130888942938
chr8	68920300	68921300	-1.5330005720216615
chr8	68920400	68921400	-1.6581988493095081
chr8	68920500	68921500	-1.2270618006983625
chr8	68920600	68921600	-1.5465534753261692
chr8	68920700	68921700	-1.402027335795427
chr8	68920800	68921800	-1.494953150136834
chr8	68920900	68921900	-2.124089929892236
chr8	68921000	68922000	-1.7902522746600187
chr8	68921100	68922100	-1.4678985258377004
chr8	68921200	68922200	-1.2370647278078433
chr8	68921300	68922300	-1.0723664300226965
chr8	68921400	68922400	-1.3114184609391446
chr8	68921500	68922500	-0.9724235865440496
chr8	68921600	68922600	-0.7729030103838325
chr8	68921700	68922700	-0.6584587237316688
chr8	68921800	68922800	-0.7681757470126879
chr8	68921900	68922900	-0.22526482161893005
chr8	68922000	68923000	-1.0418844952671868
chr8	68922100	68923100	-1.6839114311501941
chr8	68922200	68923200	-1.7659869999724918
chr8	68922300	68923300	-1.882466407586301
chr8	68922400	68923400	-1.978427566450387
chr8	68922500	68923500	-1.7706430083929208
chr8	68922600	68923600	-1.7512930651907996
chr8	68922700	68923700	-1.2911879245820208
chr8	68922800	68923800	-0.9785949134986408
chr8	68922900	68923900	-0.7555111260355157
chr8	68923000	68924000	-0.1742859598601785
chr8	68924100	68925100	-1.6539196399878435
chr8	68924200	68925200	-1.9065929154851664
chr8	68924300	68925300	-1.8296228651283968
chr8	68924400	68925400	-1.1969683294150402
chr8	68924500	68925500	-0.5875989363871184
chr8	68924600	68925600	-0.6425269895950058
chr8	68924700	68925700	-1.2291672379945904
chr8	68924800	68925800	-1.3368562096751089
chr8	68924900	68925900	-1.2704644842193815
chr8	68925000	68926000	-0.837006221270218
chr8	68925100	68926100	-0.6283360110262823
chr8	68925200	68926200	-0.936981080841332
chr8	68925300	68926300	-0.8238624909072149
chr8	68925400	68926400	-1.63131399294885
chr8	68925500	68926500	-2.1195456633002547
chr8	68925600	68926600	-2.203638158845969
chr8	68925700	68926700	-2.2701717465397278
chr8	68925800	68926800	-1.7736726559433509
chr8	68925900	68926900	-1.7692317625601433
chr8	68926000	68927000	-2.1942354084171782
chr8	68926100	68927100	-2.636951966612015
chr8	68926200	68927200	-2.134441214282193
chr8	68927300	68928300	-1.4083916477580083
chr8	68927400	68928400	-2.1532112817331104
chr8	68927500	68928500	-2.0089962515207835
chr8	68927600	68928600	-2.475211520599102
chr8	68927700	68928700	-3.0019778442807383
chr8	68927800	68928800	-2.9354415890349577
chr8	68927900	68928900	-2.316389191316838
chr8	68928000	68929000	-2.5731683864936565
chr8	68928100	68929100	-2.928673670626688
chr8	68929200	68930200	-1.0456670765588525
chr8	68929300	68930300	-0.954375057657308
chr8	68929400	68930400	-0.9354292978844976
chr8	68929500	68930500	-0.5914243320344242
chr8	68929600	68930600	-0.637081166791636
chr8	68929700	68930700	-0.6397917205665491
chr8	68929900	68930900	-0.37392709376218103
chr8	68930200	68931200	0.6630990017288723
chr8	68930500	68931500	0.2133441237920824
chr8	68930600	68931600	0.7666166931193363
chr8	68930700	68931700	0.7300982537060312
chr8	68930800	68931800	1.3689869142308408
chr8	68930900	68931900	0.7324754738710241
chr8	68931000	68932000	1.0822938070522221
chr8	68931100	68932100	0.9838158345653112
chr8	68931200	68932200	0.7457580167485444
chr8	68931300	68932300	0.5309146552897454
chr8	68931400	68932400	0.41487126214188425
chr8	68931500	68932500	0.012697213581596612
chr8	68931600	68932600	-0.6936217505122538
chr8	68931700	68932700	-1.0909849100927067
chr8	68931800	68932800	-1.2882692018631514
chr8	68931900	68932900	-1.031531640856753
chr8	68932000	68933000	-1.1529556720236125
chr8	68932100	68933100	-0.6133185355476819
chr8	68932200	68933200	-0.08950391752360552
chr8	68932300	68933300	0.384023940941456
chr8	68932400	68933400	0.20948676769635485
chr8	68932500	68933500	0.4855095573820916
chr8	68932600	68933600	0.8226194716644109
chr8	68932700	68933700	1.2766600748113348
chr8	68932800	68933800	0.6080930173826616
chr8	68932900	68933900	0.5772499660857384
chr8	68933000	68934000	0.3288228106088185
chr8	68933100	68934100	-0.11385932885756828
chr8	68933200	68934200	-0.6956889144348658
chr8	68933300	68934300	-1.282236005948426
chr8	68933400	68934400	-0.4790505676645931
chr8	68933500	68934500	-0.19789317811409524
chr8	68933600	68934600	-0.3948474160490958
chr8	68933700	68934700	-1.1953500272045476
chr8	68933800	68934800	-0.716823770942223
chr8	68933900	68934900	-0.9939546453025132
chr8	68934000	68935000	-1.465186086245876
chr8	68934100	68935100	-1.7652957601896868
chr8	68934200	68935200	-1.8392225122519912
chr8	68934300	68935300	-1.5132653571353776
chr8	68934400	68935400	-1.6784361550988314
chr8	68934500	68935500	-2.1188447532982626
chr8	68934600	68935600	-2.0273223694716664
chr8	68934700	68935700	-1.8565438004602275
chr8	68934800	68935800	-2.1206944945944426
chr8	68934900	68935900	-1.910447465124692
chr8	68935000	68936000	-2.044042420430536
chr8	68935100	68936100	-2.2659358586381706
chr8	68935200	68936200	-1.7969262174372134
chr8	68935300	68936300	-2.395572005700175
chr8	68935400	68936400	-2.3391870889456725
chr8	68935500	68936500	-1.642373545028328
chr8	68935600	68936600	-1.9644285036663771
chr8	68935700	68936700	-1.2671611752586445
chr8	68935800	68936800	-1.0205471290463004
chr8	68935900	68936900	-1.010229012710848
chr8	68936000	68937000	-0.506224871822429
chr8	68937900	68938900	0.004890805173668943
chr8	68938000	68939000	0.06688561925366841
chr8	68938100	68939100	-0.06113528482141398
chr8	68938200	68939200	0.036592366768193545
chr8	68938300	68939300	-0.12555322701463972
chr8	68938400	68939400	-1.0853523477161071
chr8	68938500	68939500	-1.353413653243816
chr8	68938600	68939600	-1.7453748422189834
chr8	68938700	68939700	-2.0506045588174664
chr8	68938800	68939800	-1.4217857452619411
chr8	68938900	68939900	-1.0564656394642629
chr8	68939000	68940000	-1.1508747844109424
chr8	68939100	68940100	-1.6139901865963693
chr8	68939200	68940200	-1.6757754995316396
chr8	68939300	68940300	-1.530979087185139
chr8	68939400	68940400	-0.8415290551677299
chr8	68939500	68940500	-1.110482024375523
chr8	68939600	68940600	-1.3622547259593578
chr8	68939700	68940700	-0.5743114858588474
chr8	68939800	68940800	-1.0284030760162242
chr8	68939900	68940900	-1.849769790924721
chr8	68940000	68941000	-1.897490626748332
chr8	68941200	68942200	-0.003220890073529889
chr8	68941300	68942300	0.020955445610339518
chr8	68941400	68942400	-1.0009214347066135
chr8	68941500	68942500	-1.4754214260186602
chr8	68941600	68942600	-1.7664797480135652
chr8	68941700	68942700	-0.8059733597656833
chr8	68941800	68942800	-0.4653752156297975
chr8	68941900	68942900	-0.1451838418074438
chr8	68942000	68943000	-0.23366410212598465
chr8	68942100	68943100	-0.5125811034579202
chr8	68942200	68943200	-0.7501622021373199
chr8	68942300	68943300	-0.475984550855786
chr8	68942400	68943400	-0.12179061503249335
chr8	68942500	68943500	-0.26009892257684064
chr8	68942600	68943600	-0.09228648681213608
chr8	68942700	68943700	-0.3036934043621962
chr8	68942800	68943800	-1.0755431984271209
chr8	68942900	68943900	-1.7893329249235592
chr8	68943000	68944000	-2.016768318648948
chr8	68943100	68944100	-2.0556329000850795
chr8	68943200	68944200	-1.8663386914099624
chr8	68943300	68944300	-2.6522650420408014
chr8	68943400	68944400	-2.1084463691401005
chr8	68943500	68944500	-2.0346880724707925
chr8	68943600	68944600	-2.6236015635339647
chr8	68943700	68944700	-3.267141607730852
chr8	68943800	68944800	-2.8629146202853017
chr8	68943900	68944900	-2.9606906218756848
chr8	68944000	68945000	-2.54604865979309
chr8	68944100	68945100	-1.9788171896876088
chr8	68944200	68945200	-1.6913277303913214
chr8	68944300	68945300	-1.0963755669500652
chr8	68944400	68945400	-1.5876570463050517
chr8	68944500	68945500	-1.5552844399077914
chr8	68944600	68945600	-0.8279615225403264
chr8	68944700	68945700	-0.8771783399638852
chr8	68944800	68945800	-0.7240229713130234
chr8	68944900	68945900	-0.3246992065179364
chr8	68945000	68946000	-0.6210364244728918
chr8	68945100	68946100	-0.8721574103689461
chr8	68945200	68946200	-1.1321337887959255
chr8	68945300	68946300	-1.3312751162197205
chr8	68945400	68946400	-2.251262002873563
chr8	68945500	68946500	-2.115085334065604
chr8	68945600	68946600	-1.8543824485206648
chr8	68945700	68946700	-1.3484072750123832
chr8	68945800	68946800	-1.1064745396885916
chr8	68945900	68946900	-1.0155163626508328
chr8	68946000	68947000	-0.9643384089702602
chr8	68946100	68947100	-0.6583389513429722
chr8	68946200	68947200	-0.7056558476840856
chr8	68946300	68947300	-0.5040955548309705
chr8	68946400	68947400	0.3121912412728361
chr8	68946500	68947500	-0.14857257874663818
chr8	68946600	68947600	-0.4480445234772435
chr8	68946700	68947700	-0.3948420524654493
chr8	68946800	68947800	-0.34451296236333506
chr8	68946900	68947900	-0.4030659504800704
chr8	68947000	68948000	0.2391116126401047
chr8	68947100	68948100	0.20240314126450892
chr8	68947200	68948200	-0.11944386414269173
chr8	68947300	68948300	0.033890176519863084
chr8	68947400	68948400	-0.2799097463887714
chr8	68947500	68948500	0.5435770110827155
chr8	68947600	68948600	0.6570850751095477
chr8	68947700	68948700	-0.772353888653309
chr8	68947800	68948800	-1.313561365019419
chr8	68947900	68948900	-1.6850451585091846
chr8	68948000	68949000	-2.087594200775021
chr8	68948100	68949100	-2.195503188555577
chr8	68948200	68949200	-2.238040025472785
chr8	68948300	68949300	-2.1057632561389092
chr8	68948400	68949400	-1.5582427622361734
chr8	68948500	68949500	-2.14068336124248
chr8	68948600	68949600	-2.6996044194275326
chr8	68948700	68949700	-1.4135808642820782
chr8	68948800	68949800	-0.8638339150264652
chr8	68948900	68949900	-0.12000523725189795
chr8	68949000	68950000	-0.013129357269453567
chr8	68949100	68950100	-0.16140081718302474
chr8	68949200	68950200	0.7983966030003289
chr8	68949300	68950300	0.5970614040933356
chr8	68949400	68950400	0.6431646418596849
chr8	68949500	68950500	1.0358390978405152
chr8	68949600	68950600	1.2994861540737437
chr8	68949700	68950700	1.2118563767986577
chr8	68949800	68950800	0.8894049642666351
chr8	68949900	68950900	0.8931386469873771
chr8	68950000	68951000	0.28636822266078055
chr8	68950100	68951100	0.4729398679384881
chr8	68950200	68951200	-0.20493943027872585
chr8	68950300	68951300	-0.24355710706416805
chr8	68950400	68951400	-1.1936150392878713
chr8	68950500	68951500	-1.4263960718461195
chr8	68950600	68951600	-1.0903860068219795
chr8	68950700	68951700	-1.6448506011984758
chr8	68950800	68951800	-1.985002983759152
chr8	68950900	68951900	-1.913193410839913
chr8	68951000	68952000	-1.831233359909702
chr8	68951100	68952100	-1.8691314977945808
chr8	68951200	68952200	-2.6450904130094592
chr8	68951300	68952300	-3.1286472924767863
chr8	68951400	68952400	-2.551328782570733
chr8	68951500	68952500	-2.6763440975408868
chr8	68951600	68952600	-3.1045100054172767
chr8	68951700	68952700	-3.0166453366311106
chr8	68951800	68952800	-3.3237135470949637
chr8	68951900	68952900	-3.8189920147015797
chr8	68952000	68953000	-3.0634290851483645
chr8	68952100	68953100	-3.0966376072203627
chr8	68952200	68953200	-2.4211275741172877
chr8	68952300	68953300	-2.632192068062999
chr8	68952400	68953400	-2.582731822988524
chr8	68952500	68953500	-2.5499464848321383
chr8	68952600	68953600	-2.475932138062784
chr8	68952700	68953700	-1.7554726379643033
chr8	68952800	68953800	-1.0836880946587921
chr8	68952900	68953900	-0.5030404570737137
chr8	68953000	68954000	-0.3188897813412667
chr8	68953100	68954100	-0.0906246772993889
chr8	68953200	68954200	0.1332230768754965
chr8	68953300	68954300	0.29047592729771365
chr8	68953400	68954400	0.0156219072281485
chr8	68953500	68954500	-0.5538205260329345
chr8	68953600	68954600	-0.022652190485444864
chr8	68953700	68954700	-0.4413351096690885
chr8	68953800	68954800	-0.9795102006515588
chr8	68953900	68954900	-1.9681253636281533
chr8	68954000	68955000	-2.1748490018737674
chr8	68954100	68955100	-2.5630553328270693
chr8	68954200	68955200	-3.475379008169293
chr8	68954300	68955300	-2.7410496524055095
chr8	68954400	68955400	-2.5442198766574253
chr8	68954500	68955500	-2.118947971588974
chr8	68954600	68955600	-2.3921903223468046
chr8	68954700	68955700	-2.918415310527838
chr8	68954800	68955800	-2.703840507613948
chr8	68954900	68955900	-2.8336755864939933
chr8	68955000	68956000	-2.3802220105823784
chr8	68955100	68956100	-2.18226249754168
chr8	68955200	68956200	-1.1761021422294262
chr8	68955300	68956300	-1.4268767762151842
chr8	68955400	68956400	-1.749823818857838
chr8	68955500	68956500	-1.4654179542380157
chr8	68955600	68956600	-1.6404364264534068
chr8	68955700	68956700	-1.1307686277729334
chr8	68955800	68956800	-0.8931828778858518
chr8	68955900	68956900	-0.4230286884640074
chr8	68956000	68957000	-0.792327987915344
chr8	68956100	68957100	-0.8949228470763781
chr8	68956200	68957200	-0.9340487197369236
chr8	68956300	68957300	-1.0678459454220004
chr8	68956400	68957400	-0.7800873663775145
chr8	68956500	68957500	-0.8502907066963981
chr8	68956600	68957600	-1.1776060839426168
chr8	68956700	68957700	-0.7570678022604356
chr8	68956800	68957800	-0.4369082701497504
chr8	68956900	68957900	-0.8319711246901551
chr8	68957000	68958000	-1.513282233009484
chr8	68957100	68958100	-1.318995950196264
chr8	68957200	68958200	-1.1406127877859022
chr8	68957300	68958300	-1.2244125677707904
chr8	68957400	68958400	-0.8320666453781189
chr8	68957500	68958500	-1.1375144973432914
chr8	68957600	68958600	-0.4580963047038008
chr8	68957700	68958700	-1.3828228172464765
chr8	68957800	68958800	-1.8922411005562847
chr8	68957900	68958900	-1.7071836722290143
chr8	68958000	68959000	-1.4211530765179083
chr8	68958100	68959100	-1.3833685490096383
chr8	68958200	68959200	-1.4589017439511949
chr8	68958300	68959300	-1.500960515097482
chr8	68958400	68959400	-1.7289555213211487
chr8	68958500	68959500	-1.5651325101730442
chr8	68958600	68959600	-1.4317978785686674
chr8	68958700	68959700	-0.6208161247098607
chr8	68958800	68959800	-0.6471716394184814
chr8	68958900	68959900	-0.6638873962435049
chr8	68959000	68960000	-0.5463351644193398
chr8	68959100	68960100	-0.2944750292049063
chr8	68959200	68960200	-0.7845662934504516
chr8	68959300	68960300	-0.8413120248348072
chr8	68959400	68960400	-1.0542765974224904
chr8	68959500	68960500	-0.9225019741839569
chr8	68959600	68960600	-1.2689337041600843
chr8	68959700	68960700	-1.3223677003127
chr8	68959800	68960800	-1.3639303200414052
chr8	68959900	68960900	-0.8238105388700601
chr8	68960000	68961000	-0.6684333102242457
chr8	68960100	68961100	-1.1482206382501994
chr8	68960200	68961200	-1.3733474693254053
chr8	68960300	68961300	-1.194314690004015
chr8	68960400	68961400	-1.1300475318561958
chr8	68960500	68961500	-1.5654140198190019
chr8	68960600	68961600	-2.023676148778179
chr8	68960700	68961700	-1.9433683575056824
chr8	68960800	68961800	-2.0952448025643813
chr8	68960900	68961900	-2.572309066157997
chr8	68961000	68962000	-2.494805492161376
chr8	68961100	68962100	-3.4493106528804915
chr8	68961200	68962200	-2.0677858173279016
chr8	68961300	68962300	-1.6412013789126998
chr8	68961400	68962400	-1.4673431083579629
chr8	68961500	68962500	-1.3660002305485024
chr8	68961600	68962600	-0.7303600002963311
chr8	68961700	68962700	-0.19710889456040684
chr8	68961800	68962800	0.006388815048750248
chr8	68961900	68962900	0.7769367689671399
chr8	68962000	68963000	0.29009661178643564
chr8	68962100	68963100	1.4509053709855866
chr8	68962200	68963200	0.5993969960148667
chr8	68962300	68963300	-4.92501686032842e-07
chr8	68962400	68963400	-0.6476734461731875
chr8	68962500	68963500	-0.4921749974575512
chr8	68962600	68963600	-0.18749611639251645
chr8	68962700	68963700	-0.6930722984416846
chr8	68962800	68963800	-1.4835210249346031
chr8	68962900	68963900	-2.4736776964560767
chr8	68963000	68964000	-2.3850398669275803
chr8	68963100	68964100	-2.4404198732584312
chr8	68963200	68964200	-2.184618716269089
chr8	68963300	68964300	-2.549638056463342
chr8	68963400	68964400	-1.981048206857676
chr8	68963500	68964500	-1.9396334735853444
chr8	68963600	68964600	-1.9998479965157647
chr8	68963700	68964700	-2.3962096910900668
chr8	68963800	68964800	-1.3072084695665878
chr8	68963900	68964900	-0.8673999615865837
chr8	68964000	68965000	-0.7515198480569955
chr8	68964100	68965100	-1.1534917450816726
chr8	68964200	68965200	-1.3923013794347694
chr8	68964300	68965300	-0.7727212346849387
chr8	68964400	68965400	-0.5489337293180095
chr8	68964500	68965500	-0.4716857637297722
chr8	68964600	68965600	-0.6187404293382939
chr8	68964700	68965700	-0.7073512470028286
chr8	68964800	68965800	-1.1874791152187325
chr8	68964900	68965900	-1.1208942804104904
chr8	68965000	68966000	-1.1271611237565533
chr8	68965100	68966100	-0.6421449054216127
chr8	68965200	68966200	-0.31774836790934696
chr8	68965300	68966300	-0.2300018841933106
chr8	68965400	68966400	-1.190171818588552
chr8	68965500	68966500	-0.6912336304878473
chr8	68965600	68966600	-1.7024694284804758
chr8	68965700	68966700	-1.4083898525308507
chr8	68965800	68966800	-1.3390242161013086
chr8	68965900	68966900	-1.923998244716652
chr8	68966000	68967000	-1.93635942885936
chr8	68966100	68967100	-2.218596463934062
chr8	68966200	68967200	-2.8300610590325386
chr8	68966300	68967300	-2.6597451192850423
chr8	68966400	68967400	-1.917600975190037
chr8	68966500	68967500	-2.276878697161628
chr8	68966600	68967600	-1.4738097852340168
chr8	68966700	68967700	-0.934712550914522
chr8	68966800	68967800	-1.1919364378913562
chr8	68966900	68967900	-1.0533328788714291
chr8	68967000	68968000	-0.7742001576983123
chr8	68967100	68968100	-0.4678981531290097
chr8	68967200	68968200	-0.35691648406892
chr8	68967300	68968300	-0.8196577797505838
chr8	68967400	68968400	-0.94290143141916
chr8	68967500	68968500	-0.9887702211560024
chr8	68967600	68968600	-1.4675294578465827
chr8	68967700	68968700	-1.9918910202311129
chr8	68968400	68969400	-2.2818446142154527
chr8	68968500	68969500	-2.815364950398884
chr8	68968600	68969600	-2.5041227457356707
chr8	68968700	68969700	-2.0015431700567974
chr8	68968800	68969800	-1.3876317409998475
chr8	68968900	68969900	-0.9270017574277596
chr8	68969000	68970000	-0.47648440197624337
chr8	68969100	68970100	-0.27703073073415746
chr8	68969200	68970200	-0.2257144017263819
chr8	68969300	68970300	0.3793595001105353
chr8	68969400	68970400	-0.1495898961325416
chr8	68969500	68970500	0.5829708506700612
chr8	68969600	68970600	0.21865668354709625
chr8	68969700	68970700	-0.7663850630985307
chr8	68969800	68970800	-1.1267001927992908
chr8	68969900	68970900	-1.93126084981468
chr8	68970000	68971000	-2.2830385892974028
chr8	68970100	68971100	-3.252850020436284
chr8	68970200	68971200	-2.815981169958102
chr8	68970300	68971300	-2.2704909522711842
chr8	68970400	68971400	-2.0187235962080097
chr8	68970500	68971500	-2.121187953805794
chr8	68970600	68971600	-1.6987138555234351
chr8	68970700	68971700	-1.3191373243980136
chr8	68970800	68971800	-1.145173682028767
chr8	68970900	68971900	-0.7719877282340182
chr8	68971400	68972400	-1.6640140797907688
chr8	68971500	68972500	-1.5996545111939808
chr8	68971600	68972600	-2.2938508957375774
chr8	68971700	68972700	-1.8087019275802656
chr8	68971800	68972800	-2.0042349636572894
chr8	68971900	68972900	-1.9014651774686069
chr8	68972000	68973000	-1.9077698897630457
chr8	68972100	68973100	-2.226003088559217
chr8	68972200	68973200	-2.595433914300072
chr8	68972300	68973300	-3.4007520196099548
chr8	68972400	68973400	-3.6809186460020173
chr8	68972500	68973500	-4.038792370774774
chr8	68972600	68973600	-3.7716411710794224
chr8	68972700	68973700	-4.465496427528853
chr8	68972800	68973800	-3.6007960398093672
chr8	68972900	68973900	-3.5549695306151734
chr8	68973000	68974000	-3.824779667004498
chr8	68973100	68974100	-3.8580557690217554
chr8	68973200	68974200	-2.9019267138825886
chr8	68973300	68974300	-2.4325458091966965
chr8	68973400	68974400	-2.0963734583609805
chr8	68974200	68975200	-4.441998938485883
chr8	68974300	68975300	-4.121956288531576
chr8	68974400	68975400	-3.95250124529241
chr8	68974500	68975500	-3.7060175817589465
chr8	68974600	68975600	-3.950061644418612
chr8	68974700	68975700	-4.249728539096823
chr8	68974800	68975800	-4.204427080742351
chr8	68974900	68975900	-3.602467002317518
chr8	68975000	68976000	-3.60218646290536
chr8	68975100	68976100	-2.929170395417032
chr8	68975200	68976200	-1.927183313793524
chr8	68975300	68976300	-2.113328378762037
chr8	68975400	68976400	-2.7802493487976947
chr8	68975500	68976500	-3.230942342590143
chr8	68975600	68976600	-3.877057338295235
chr8	68975700	68976700	-2.9641812399054084
chr8	68975800	68976800	-3.0469933284730724
chr8	68975900	68976900	-2.7953187662288093
chr8	68976100	68977100	-2.6673522460037407
chr8	68976200	68977200	-2.9342576895428123
chr8	68976300	68977300	-2.6588418939618728
chr8	68976400	68977400	-2.7365351356548446
chr8	68976500	68977500	-2.9620780487679417
chr8	68976600	68977600	-2.1544690559505426
chr8	68976700	68977700	-2.826359720237102
chr8	68976800	68977800	-2.1419252982278962
chr8	68976900	68977900	-2.1762668223235413
chr8	68977000	68978000	-2.414584607137174
chr8	68977100	68978100	-2.2167421658394955
chr8	68977200	68978200	-2.4840134237955116
chr8	68977300	68978300	-2.546015688763003
chr8	68977400	68978400	-2.2340029352693684
chr8	68977500	68978500	-2.05061704878082
chr8	68977600	68978600	-3.3314589087724538
chr8	68977700	68978700	-3.289954031573018
chr8	68977800	68978800	-3.727811552888301
chr8	68977900	68978900	-3.573914921302838
chr8	68978000	68979000	-3.538247531752844
chr8	68978100	68979100	-3.7931992107310246
chr8	68978200	68979200	-3.4123703791944915
chr8	68978300	68979300	-4.080820221177197
chr8	68978400	68979400	-4.962528658350085
chr8	68978500	68979500	-4.612889155651655
chr8	68978600	68979600	-3.482758933219065
chr8	68978700	68979700	-2.316583439382176
chr8	68978800	68979800	-2.443758387254985
chr8	68978900	68979900	-2.897857078670861
chr8	68979000	68980000	-2.892220414026064
chr8	68979100	68980100	-3.2715750283435567
chr8	68979200	68980200	-4.010152744395322
chr8	68979300	68980300	-3.1361540741390384
chr8	68979400	68980400	-1.9082764713776648
chr8	68979500	68980500	-2.5814048884437404
chr8	68979600	68980600	-2.5260850653005957
chr8	68979700	68980700	-3.9110675633491363
chr8	68979800	68980800	-4.197325879648006
chr8	68979900	68980900	-4.2492801862005845
chr8	68980000	68981000	-4.856479493549521
chr8	68980100	68981100	-4.1409332347239465
chr8	68980200	68981200	-3.9733964457782327
chr8	68980300	68981300	-5.064111496866278
chr8	68980400	68981400	-5.784943768591384
chr8	68980500	68981500	-4.7297875673333225
chr8	68980600	68981600	-4.264477477711559
chr8	68980700	68981700	-3.8030083621759614
chr8	68980800	68981800	-4.589467454925141
chr8	68980900	68981900	-4.6307481273336535
chr8	68981000	68982000	-3.561998336226966
chr8	68981100	68982100	-4.3941745020582665
chr8	68981200	68982200	-4.005019050344078
chr8	68981300	68982300	-3.3820186323201162
chr8	68981400	68982400	-2.380676553779689
chr8	68981500	68982500	-2.7090064867540016
chr8	68981600	68982600	-2.9345087253962943
chr8	68981700	68982700	-3.4080501334753204
chr8	68981800	68982800	-2.663312068362538
chr8	68981900	68982900	-2.1307990819958498
chr8	68982000	68983000	-2.15876646182916
chr8	68982100	68983100	-1.6980035515724865
chr8	68982200	68983200	-1.3445777571235702
chr8	68982300	68983300	-1.1102903692536228
chr8	68982400	68983400	-1.5659591740139926
chr8	68982500	68983500	-1.1858536727093545
chr8	68982600	68983600	-1.5786180831081813
chr8	68982700	68983700	-1.3171469563361806
chr8	68982800	68983800	-0.8871628638026886
chr8	68982900	68983900	-1.5593027693263628
chr8	68983000	68984000	-1.6922087771357943
chr8	68983100	68984100	-1.89124722661107
chr8	68983200	68984200	-2.3127524196008657
chr8	68983300	68984300	-2.591419092803464
chr8	68983400	68984400	-2.4378046265063333
chr8	68983500	68984500	-3.0155542680424468
chr8	68983600	68984600	-2.6341219089898606
chr8	68983700	68984700	-2.5547370234682654
chr8	68983800	68984800	-2.753772037889956
chr8	68983900	68984900	-2.0826847376150086
chr8	68984000	68985000	-1.5078468979861772
chr8	68984100	68985100	-0.7350978736208452
chr8	68984200	68985200	-0.3212605776225894
chr8	68984300	68985300	0.34790633274392946
chr8	68984400	68985400	0.054562499825554105
chr8	68984500	68985500	0.3186107428075676
chr8	68984600	68985600	0.3206957956037066
chr8	68984700	68985700	0.6521741465290521
chr8	68984800	68985800	0.9027630370390444
chr8	68984900	68985900	0.9877220604750784
chr8	68985000	68986000	0.4341368576206219
chr8	68985500	68986500	-0.6401810316490241
chr8	68985600	68986600	-1.029575077827204
chr8	68985700	68986700	-0.7954169893626373
chr8	68985800	68986800	-0.9438815323241028
chr8	68985900	68986900	-0.9327302872614665
chr8	68986000	68987000	-1.3787633848130934
chr8	68986100	68987100	-1.4928258642487826
chr8	68986200	68987200	-1.7020125156247792
chr8	68986300	68987300	-2.0608804955658884
chr8	68986400	68987400	-2.14290075917239
chr8	68986500	68987500	-2.3030855009544906
chr8	68986600	68987600	-1.9763370602388413
chr8	68986700	68987700	-2.389694359378292
chr8	68986800	68987800	-2.1833784077610843
chr8	68986900	68987900	-2.1421413272709717
chr8	68987000	68988000	-1.3903238096517792
chr8	68987100	68988100	-2.1775183361687307
chr8	68987200	68988200	-2.0550364511348005
chr8	68987300	68988300	-0.8082771892672204
chr8	68987400	68988400	-0.4263869636029692
chr8	68987500	68988500	-0.4809775420731978
chr8	68987600	68988600	-0.4369775674814261
chr8	68987700	68988700	-0.3342596880614907
chr8	68987800	68988800	-0.2925482408464387
chr8	68987900	68988900	-0.292042454194865
chr8	68988000	68989000	-0.5067481242727031
chr8	68988100	68989100	0.2390938064924202
chr8	68989200	68990200	0.0012020286166186133
chr8	68989300	68990300	0.3822851385473141
chr8	68989400	68990400	-0.1462004571496929
chr8	68989500	68990500	-0.3471332923233951
chr8	68989600	68990600	-0.1311948001282479
chr8	68989700	68990700	0.3295411937898929
chr8	68989800	68990800	-0.4464361659519838
chr8	68989900	68990900	0.16564524482159926
chr8	68990000	68991000	0.5124408021235044
chr8	68990100	68991100	0.2484857988762256
chr8	68990200	68991200	-0.491009673846646
chr8	68990300	68991300	-0.860300913279017
chr8	68990400	68991400	-0.6105367890438118
chr8	68990500	68991500	0.19381118961751234
chr8	68990600	68991600	-0.27386277419917776
chr8	68990700	68991700	-0.4671217145282625
chr8	68990800	68991800	-0.4628352029992538
chr8	68990900	68991900	-0.9348122892760918
chr8	68991000	68992000	-0.9517661256241983
chr8	68991100	68992100	-0.5713865178084558
chr8	68991200	68992200	-0.11203720932278907
chr8	68991300	68992300	-0.4184035060925322
chr8	68991400	68992400	-0.4812103257475524
chr8	68991500	68992500	-1.4576157982483269
chr8	68991600	68992600	-0.8006126533809459
chr8	68991700	68992700	-1.2509337625950376
chr8	68991800	68992800	-1.6592433905695956
chr8	68991900	68992900	-1.9651109104377107
chr8	68992000	68993000	-1.335550643470245
chr8	68992100	68993100	-1.4847626134908751
chr8	68992200	68993200	-1.783098328137269
chr8	68992300	68993300	-1.9413503261620737
chr8	68992400	68993400	-1.9576188958389256
chr8	68992500	68993500	-1.4912625579774792
chr8	68992600	68993600	-2.518973885320998
chr8	68992700	68993700	-2.4146661026716547
chr8	68992800	68993800	-2.21298448527097
chr8	68992900	68993900	-1.7747100981027013
chr8	68993000	68994000	-2.092959952947685
chr8	68993100	68994100	-2.3982973702781614
chr8	68993200	68994200	-1.9254465390826008
chr8	68993300	68994300	-1.3330754092637316
chr8	68993400	68994400	-0.9199686050666678
chr8	68993500	68994500	-1.0252731689514183
chr8	68993600	68994600	-0.2429625781418875
chr8	68993700	68994700	-0.5445740766377991
chr8	68993800	68994800	-0.5267720624752471
chr8	68993900	68994900	-0.9615610951380356
chr8	68994000	68995000	-1.474989437813437
chr8	68994100	68995100	-1.1209722950191567
chr8	68994200	68995200	-1.6704178952343671
chr8	68994300	68995300	-2.360491541753924
chr8	68994400	68995400	-3.0574307685077247
chr8	68994500	68995500	-2.4960667755010717
chr8	68994600	68995600	-2.7708082507302327
chr8	68994700	68995700	-2.3954168614513103
chr8	68994800	68995800	-2.7955335917282507
chr8	68994900	68995900	-2.4087431593744557
chr8	68995000	68996000	-2.938703537705734
chr8	68995100	68996100	-2.536214639407435
chr8	68995200	68996200	-2.3192239172367852
chr8	68995300	68996300	-2.17425123550092
chr8	68995400	68996400	-1.7541373111238334
chr8	68995500	68996500	-2.010530806801748
chr8	68995600	68996600	-1.8392345582452527
chr8	68995700	68996700	-1.6127376412854697
chr8	68995800	68996800	-0.689735206461744
chr8	68995900	68996900	-0.9038938215862627
chr8	68996000	68997000	-0.2330343797741614
chr8	68996100	68997100	-0.615989975262896
chr8	68996200	68997200	-0.5843997921978021
chr8	68996300	68997300	-0.13898849205572544
chr8	68996400	68997400	0.24487701782035198
chr8	68996500	68997500	-0.06638040541464828
chr8	68996600	68997600	-0.0620839858469387
chr8	68996700	68997700	0.3350323714542165
chr8	68999300	69000300	-2.1983377619972893
chr8	68999400	69000400	-2.319293109019476
chr8	68999500	69000500	-1.6794789720639909
chr8	68999600	69000600	-1.2892641228429391
chr8	68999800	69000800	-0.932410278244233
chr8	68999900	69000900	-0.8344392490725542
chr8	69000000	69001000	-1.4377671285224018
chr8	69000100	69001100	-1.1176242665482867
chr8	69000200	69001200	-1.527992898612882
chr8	69000500	69001500	-0.9568291764683394
chr8	69000600	69001600	-1.120190323119555
chr8	69000700	69001700	-0.8630372355371144
chr8	69000800	69001800	-1.1444123247376559
chr8	69000900	69001900	-1.632303722548984
chr8	69001000	69002000	-1.1307387895864638
chr8	69001100	69002100	-1.5404957200752458
chr8	69001200	69002200	-1.7971105852694245
chr8	69001300	69002300	-1.0991099130428026
chr8	69001400	69002400	-1.4054202492274042
chr8	69001500	69002500	-2.0189489609804974
chr8	69001600	69002600	-1.945212437026642
chr8	69001700	69002700	-2.4289812853156443
chr8	69001800	69002800	-2.344678846371454
chr8	69001900	69002900	-1.7929639184641526
chr8	69002000	69003000	-2.081498564906183
chr8	69002100	69003100	-1.9286177955147608
chr8	69002500	69003500	0.4587023094765351
chr8	69002600	69003600	0.3165708321808691
chr8	69002700	69003700	-0.058017895849164676
chr8	69002800	69003800	-0.4532435382059441
chr8	69002900	69003900	-0.8081529930811135
chr8	69003000	69004000	-1.351330880076596
chr8	69003100	69004100	-2.0491555038148643
chr8	69003200	69004200	-1.9036669676887443
chr8	69003300	69004300	-2.214772844374576
chr8	69003400	69004400	-1.857802517986472
chr8	69003500	69004500	-2.260828940050143
chr8	69003600	69004600	-2.027143820693595
chr8	69003700	69004700	-1.8772778070880032
chr8	69003800	69004800	-1.777116300762088
chr8	69003900	69004900	-1.4240671990879747
chr8	69004000	69005000	-0.448813833637664
chr8	69004100	69005100	0.2385570121716241
chr8	69004200	69005200	0.17285906079797247
chr8	69004300	69005300	0.5467298740848422
chr8	69004400	69005400	0.14600054122104228
chr8	69004500	69005500	-0.08543024115905794
chr8	69004600	69005600	-0.7597758081163264
chr8	69004700	69005700	-0.21025300373541564
chr8	69004800	69005800	-0.0176733663254828
chr8	69004900	69005900	-0.034717494509557904
chr8	69005000	69006000	-0.37261313030684784
chr8	69005100	69006100	-0.20942771710407126
chr8	69005200	69006200	0.08448183963550354
chr8	69005300	69006300	-0.9160165778123686
chr8	69005400	69006400	-0.6910632037298877
chr8	69005500	69006500	0.11846965185117092
chr8	69005600	69006600	0.6986498408064147
chr8	69005700	69006700	0.4873051882375536
chr8	69005800	69006800	-0.06811481747033461
chr8	69005900	69006900	0.07970096776238852
chr8	69006000	69007000	-0.17471429106385292
chr8	69006100	69007100	-0.4786282515409255
chr8	69006200	69007200	-0.8271394624213265
chr8	69006300	69007300	-0.32061951519359383
chr8	69006400	69007400	-0.726098096160914
chr8	69006500	69007500	-1.2490861805945874
chr8	69006600	69007600	-1.6143220855491238
chr8	69006700	69007700	-2.39231046702634
chr8	69006800	69007800	-2.0173721330026586
chr8	69006900	69007900	-2.086333472152339
chr8	69007000	69008000	-2.081599340909776
chr8	69007100	69008100	-2.18549900669058
chr8	69007200	69008200	-2.4308705939311452
chr8	69007300	69008300	-2.230425008184572
chr8	69007400	69008400	-1.493330146870195
chr8	69007500	69008500	-0.970300775983534
chr8	69007600	69008600	-0.5554002193852381
chr8	69007700	69008700	0.25559123978223564
chr8	69007800	69008800	0.7412908032975178
chr8	69007900	69008900	0.27616747598191205
chr8	69008000	69009000	0.5540749303809567
chr8	69008100	69009100	1.038951446312076
chr8	69008200	69009200	0.5512226839157852
chr8	69008300	69009300	0.3004833310657898
chr8	69008400	69009400	-0.14439574607785574
chr8	69008500	69009500	-0.3346287276318109
chr8	69008600	69009600	-0.6916630098400213
chr8	69008700	69009700	-1.0678925387449207
chr8	69008800	69009800	-1.3764101645926397
chr8	69008900	69009900	-1.3295019532806849
chr8	69009000	69010000	-1.5062023446956079
chr8	69009100	69010100	-1.850571659555161
chr8	69009200	69010200	-1.6701777629056833
chr8	69009300	69010300	-1.4433506313413835
chr8	69009400	69010400	-0.6363882913215205
chr8	69009500	69010500	-1.123851692289042
chr8	69009600	69010600	-0.4046249128537284
chr8	69009700	69010700	-0.4227770502855264
chr8	69009800	69010800	-1.1247272327488216
chr8	69009900	69010900	-0.4956276658539275
chr8	69010000	69011000	-0.17075457368430655
chr8	69010100	69011100	0.07271446190482875
chr8	69010200	69011200	0.2740375428935361
chr8	69010300	69011300	0.444409185994317
chr8	69010400	69011400	-0.6142262002897735
chr8	69010500	69011500	-0.8539286495355417
chr8	69010600	69011600	-1.1477834168899628
chr8	69010700	69011700	-1.3745345280034784
chr8	69010800	69011800	-1.1926886794183076
chr8	69010900	69011900	-1.5001427292809386
chr8	69011000	69012000	-1.5845598023583
chr8	69011100	69012100	-1.7328315774008012
chr8	69011200	69012200	-2.2752448327703423
chr8	69011300	69012300	-2.58427824772166
chr8	69011400	69012400	-2.037863177651214
chr8	69011500	69012500	-1.8974170467037148
chr8	69011600	69012600	-2.4558390772589265
chr8	69011700	69012700	-2.3925876205103305
chr8	69011800	69012800	-1.8761924569874056
chr8	69011900	69012900	-1.7800942691352248
chr8	69012000	69013000	-2.1210730888889295
chr8	69012100	69013100	-2.22916515426466
chr8	69012200	69013200	-2.193020916103355
chr8	69012300	69013300	-2.3521539453561897
chr8	69012400	69013400	-2.2652672389384683
chr8	69012500	69013500	-1.7431038756356454
chr8	69012600	69013600	-0.8612582742046665
chr8	69012700	69013700	-0.7106207974194552
chr8	69012800	69013800	-0.11108376871945178
chr8	69012900	69013900	-0.2769557443396468
chr8	69013000	69014000	-0.685922789789631
chr8	69013100	69014100	-1.4563701704040881
chr8	69013200	69014200	-0.2253461791181121
chr8	69013300	69014300	0.13876383520517974
chr8	69013400	69014400	0.12074114124623585
chr8	69013500	69014500	0.2744310737549667
chr8	69013600	69014600	-1.321574011792796
chr8	69013700	69014700	-1.8604847534451945
chr8	69013800	69014800	-3.188799419196024
chr8	69013900	69014900	-3.1422111157522643
chr8	69014000	69015000	-3.117751007482989
chr8	69014100	69015100	-2.5816133749645283
chr8	69014200	69015200	-3.456953006789862
chr8	69014300	69015300	-3.389108307178517
chr8	69014400	69015400	-3.7520774154559167
chr8	69014500	69015500	-4.06938451262587
chr8	69014600	69015600	-2.534841283840266
chr8	69014700	69015700	-2.8408271313972366
chr8	69014800	69015800	-1.7662021430422474
chr8	69014900	69015900	-2.1666871377678807
chr8	69015000	69016000	-1.6273751283254314
chr8	69015100	69016100	-1.4057818811293852
chr8	69015200	69016200	-0.97377452133734
chr8	69015300	69016300	-0.664750739690559
chr8	69015400	69016400	-0.9469024301978164
chr8	69015500	69016500	-0.7257725317631409
chr8	69015600	69016600	-1.6904658617608177
chr8	69015700	69016700	-1.6224129821973563
chr8	69015800	69016800	-1.1802807966369044
chr8	69015900	69016900	-0.7767465761110895
chr8	69016000	69017000	-0.8055531370866036
chr8	69016100	69017100	-1.0040422331774166
chr8	69016200	69017200	-1.5467645333562992
chr8	69016300	69017300	-2.1193702308157056
chr8	69016400	69017400	-1.984850325431482
chr8	69016500	69017500	-2.7711305014428045
chr8	69016600	69017600	-2.4611649407472016
chr8	69016700	69017700	-1.8925682651282905
chr8	69016800	69017800	-3.3850881211322883
chr8	69016900	69017900	-3.4594372272741625
chr8	69017000	69018000	-3.5758509430626524
chr8	69017100	69018100	-3.2562899005058386
chr8	69017200	69018200	-3.8491819726753937
chr8	69017300	69018300	-3.9683075948182926
chr8	69017400	69018400	-4.699792052007191
chr8	69017500	69018500	-4.5927445757765115
chr8	69017600	69018600	-4.674025885796078
chr8	69017700	69018700	-4.745062159013886
chr8	69018700	69019700	-3.0126592626654123
chr8	69018800	69019800	-2.7181779814800477
chr8	69018900	69019900	-2.9090125063007184
chr8	69019000	69020000	-2.7330412996899534
chr8	69019100	69020100	-3.146951050149729
chr8	69026000	69027000	-1.0647812155035574
chr8	69026100	69027100	-0.09696576525085876
chr8	69026200	69027200	-0.8291306121887675
chr8	69026300	69027300	-1.1000232005811337
chr8	69026400	69027400	-0.7443005427313557
chr8	69026500	69027500	-0.2299646299744125
chr8	69026600	69027600	-0.4495650391724313
chr8	69026700	69027700	-0.3369894199314253
chr8	69026800	69027800	-0.39551768169585627
chr8	69026900	69027900	-0.4786394970361207
chr8	69027000	69028000	-0.5590228785822997
chr8	69027100	69028100	-1.4762160463796723
chr8	69027200	69028200	-0.8748635856324455
chr8	69027300	69028300	-0.7033516567686023
chr8	69027400	69028400	-0.5936875579680827
chr8	69027500	69028500	-0.9150034989281204
chr8	69027600	69028600	-1.3517601100319734
chr8	69027700	69028700	-2.112858943421831
chr8	69027800	69028800	-1.6223359101432349
chr8	69027900	69028900	-1.245284685114272
chr8	69028000	69029000	-1.056900339679188
chr8	69028100	69029100	-0.8231021185750897
chr8	69028200	69029200	-0.9054902274142552
chr8	69028300	69029300	-0.8317604594604442
chr8	69028400	69029400	-1.6313150362002404
chr8	69028500	69029500	-1.3435408485814757
chr8	69028600	69029600	-0.8365409934732517
chr8	69028700	69029700	0.171855921444517
chr8	69028800	69029800	-0.5728307082427575
chr8	69028900	69029900	-0.6450906750580089
chr8	69029000	69030000	-0.4565330108126619
chr8	69029100	69030100	-1.1343601435241226
chr8	69029200	69030200	-0.7930459181235016
chr8	69029300	69030300	-1.2471456238305223
chr8	69029400	69030400	-1.1598605532947095
chr8	69029500	69030500	-1.1345751193729188
chr8	69029600	69030600	-0.7288911788128525
chr8	69029700	69030700	-1.1214269668786276
chr8	69029800	69030800	-0.32911458975266555
chr8	69029900	69030900	-0.2634918156368045
chr8	69030000	69031000	-0.2597374171952891
chr8	69030100	69031100	0.6654908804090476
chr8	69031300	69032300	-0.18215515493471549
chr8	69031400	69032400	0.5319064433684882
chr8	69031500	69032500	0.5010667844687843
chr8	69031600	69032600	0.7091813750660934
chr8	69031700	69032700	1.0032280707772598
chr8	69031800	69032800	0.9937757382401592
chr8	69031900	69032900	1.0694162015619704
chr8	69032000	69033000	0.890590651587805
chr8	69032100	69033100	0.7858050583389131
chr8	69032200	69033200	0.6772435055453626
chr8	69032300	69033300	1.2053584801673345
chr8	69032400	69033400	0.3186850215103444
chr8	69032500	69033500	0.5312783101171673
chr8	69032600	69033600	1.2994355064682348
chr8	69032700	69033700	0.3178079404016602
chr8	69032800	69033800	0.06479400297482557
chr8	69032900	69033900	-0.0926333754262242
chr8	69033000	69034000	-0.11491456534199461
chr8	69033100	69034100	-0.24593585410024835
chr8	69033200	69034200	-0.4100791367095474
chr8	69033300	69034300	-0.7795412021243102
chr8	69033400	69034400	-0.3192764876148004
chr8	69033500	69034500	-0.1743577989580071
chr8	69033600	69034600	-0.4819751921186454
chr8	69033700	69034700	0.4064730087830773
chr8	69033800	69034800	0.009282245153019295
chr8	69033900	69034900	-0.7231908794190416
chr8	69034000	69035000	-0.4575074211095309
chr8	69034100	69035100	-0.40967243358761896
chr8	69034200	69035200	0.039082063383436366
chr8	69034300	69035300	0.8905112105698291
chr8	69034400	69035400	0.2385735179905446
chr8	69034500	69035500	-0.13132454501047186
chr8	69034600	69035600	-0.6071093290115317
chr8	69034700	69035700	-1.0416281699850565
chr8	69034800	69035800	-0.6127603868731605
chr8	69034900	69035900	0.10775921551056193
chr8	69035000	69036000	-0.32756332506308866
chr8	69035100	69036100	-0.8254070808075326
chr8	69035200	69036200	-0.9521875367996484
chr8	69036500	69037500	-2.4987155233477423
chr8	69036600	69037600	-3.042686311317397
chr8	69036700	69037700	-3.890618460691955
chr8	69036800	69037800	-4.0975429622704445
chr8	69036900	69037900	-4.086732067725125
chr8	69037000	69038000	-4.124815340499078
chr8	69037100	69038100	-3.9272832094456014
chr8	69037200	69038200	-4.1256678124927335
chr8	69037300	69038300	-3.3570608905314123
chr8	69037400	69038400	-4.196303033541998
chr8	69037500	69038500	-4.213432897325363
chr8	69038600	69039600	-0.4442390830332432
chr8	69038700	69039700	-0.4185361514529761
chr8	69038800	69039800	-0.435111067845155
chr8	69038900	69039900	-1.029069655619907
chr8	69039000	69040000	-1.2763420362059197
chr8	69039100	69040100	-0.15076665172085174
chr8	69039200	69040200	-2.754429262132561
chr8	69039300	69040300	-2.1368740442505576
chr8	69039400	69040400	-1.2916482983715438
chr8	69040500	69041500	-1.399281596158113
chr8	69040600	69041600	-1.0003800659660282
chr8	69040700	69041700	-1.2729550296694805
chr8	69040800	69041800	-1.529229890679748
chr8	69040900	69041900	-1.0852445562445134
chr8	69041000	69042000	-0.9603687070320025
chr8	69041100	69042100	-1.4013532535765878
chr8	69041200	69042200	-1.601971829779512
chr8	69041300	69042300	-1.7599211083196002
chr8	69041400	69042400	-1.7936982390219811
chr8	69041500	69042500	-1.5433238921869867
chr8	69041600	69042600	-1.6129032349223358
chr8	69041700	69042700	-1.2604147258312413
chr8	69041800	69042800	-0.60764088594275
chr8	69041900	69042900	-1.5952165914766383
chr8	69042000	69043000	-1.648429481421315
chr8	69042100	69043100	-1.2987373809288527
chr8	69042200	69043200	-1.200364342991146
chr8	69042300	69043300	-1.0209027921331009
chr8	69042400	69043400	-1.0403586026356966
chr8	69042500	69043500	-0.5430198208904861
chr8	69042600	69043600	-0.5818784516201633
chr8	69042700	69043700	-0.580870241462765
chr8	69042800	69043800	-0.3367739365322856
chr8	69042900	69043900	-0.017527305993992232
chr8	69043000	69044000	0.045631372112325624
chr8	69043100	69044100	-0.5270355902911842
chr8	69043200	69044200	-0.829624213448914
chr8	69043300	69044300	-0.9694748543775452
chr8	69043400	69044400	-0.877421119135741
chr8	69043500	69044500	-1.1277407623560562
chr8	69043600	69044600	-1.5007483233798948
chr8	69043700	69044700	-1.9690787669014205
chr8	69043800	69044800	-3.0314920721323837
chr8	69043900	69044900	-2.8159852113409363
chr8	69044000	69045000	-2.384343176448878
chr8	69044100	69045100	-2.122567528911353
chr8	69044200	69045200	-1.9267679732281904
chr8	69044300	69045300	-1.537351835413054
chr8	69044400	69045400	-1.2133152366400803
chr8	69044500	69045500	-1.5461958662389303
chr8	69044600	69045600	-1.1584946933484994
chr8	69044700	69045700	-1.1544918086090123
chr8	69044800	69045800	-1.1058668718001297
chr8	69044900	69045900	-0.2946084081075059
chr8	69045000	69046000	-1.18191593090335
chr8	69045100	69046100	-1.1008507777191368
chr8	69045200	69046200	-0.8865927454009386
chr8	69045300	69046300	-1.3367010476069336
chr8	69045400	69046400	-1.4987842266006954
chr8	69045500	69046500	-1.3256869834474692
chr8	69045600	69046600	-1.4420997047237432
chr8	69045700	69046700	-0.7757843760688342
chr8	69045800	69046800	-0.5687940716988964
chr8	69045900	69046900	-1.1287761805433765
chr8	69046000	69047000	-0.7040630165829569
chr8	69046100	69047100	-0.20120550305533866
chr8	69046200	69047200	-0.5223717575257691
chr8	69046300	69047300	-0.2097686990989261
chr8	69046400	69047400	0.14975897027059895
chr8	69046500	69047500	0.44435992608456976
chr8	69046600	69047600	0.1791388163047503
chr8	69046700	69047700	0.06897397153833522
chr8	69046800	69047800	0.4244452605520754
chr8	69046900	69047900	0.2070907467610078
chr8	69047000	69048000	0.40071485889221115
chr8	69047100	69048100	0.0016471350972560195
chr8	69047200	69048200	0.12004782039810373
chr8	69047300	69048300	-0.18276133071552325
chr8	69047400	69048400	-0.9764527424921126
chr8	69047500	69048500	-2.12618432778651
chr8	69047600	69048600	-0.7905243560951103
chr8	69047700	69048700	-0.5034744132557365
chr8	69047800	69048800	-0.02784400008497377
chr8	69047900	69048900	0.08762542512347829
chr8	69048000	69049000	0.08695403256626527
chr8	69048100	69049100	-0.12731622797191774
chr8	69048200	69049200	0.13387858629584184
chr8	69048300	69049300	-0.16299722620092674
chr8	69048400	69049400	-0.3149186519262455
chr8	69048500	69049500	-0.24042289244047674
chr8	69048600	69049600	-1.0525852625394088
chr8	69048700	69049700	-0.7331024567398713
chr8	69048800	69049800	-1.1318977538107209
chr8	69048900	69049900	-1.401406322250743
chr8	69049000	69050000	-1.7254972732500147
chr8	69049100	69050100	-0.9510050694997888
chr8	69049200	69050200	-1.1109159748955597
chr8	69049300	69050300	-0.9040486412477552
chr8	69050400	69051400	0.14094921870294105
chr8	69050500	69051500	-0.2910790657751841
chr8	69050600	69051600	-1.0375497623839742
chr8	69050700	69051700	-1.2346805789008926
chr8	69050800	69051800	-0.8650812702440445
chr8	69050900	69051900	-0.29130416522989466
chr8	69051000	69052000	-1.1665419864695237
chr8	69051100	69052100	-1.3647221554262985
chr8	69051200	69052200	-1.2928808008361592
chr8	69051300	69052300	-0.8395155518643187
chr8	69051400	69052400	-0.3144454232848045
chr8	69051500	69052500	-0.556726230316558
chr8	69051600	69052600	-0.4075124552119034
chr8	69051700	69052700	-0.4257606806238599
chr8	69051800	69052800	-1.048507142558303
chr8	69051900	69052900	-1.4512028084605997
chr8	69052000	69053000	-1.9779582358396242
chr8	69052100	69053100	-2.431317122998527
chr8	69052200	69053200	-2.4854557612012926
chr8	69052300	69053300	-2.502552455415313
chr8	69052400	69053400	-3.3426856298707337
chr8	69052500	69053500	-2.9477163373077637
chr8	69052600	69053600	-3.2380490698172766
chr8	69052700	69053700	-2.91972768523114
chr8	69052800	69053800	-2.443496404289147
chr8	69052900	69053900	-2.174360392668318
chr8	69053000	69054000	-1.5201344736067992
chr8	69053100	69054100	-1.3962318836318213
chr8	69053200	69054200	-1.422663395749945
chr8	69053300	69054300	-1.918840286096924
chr8	69053400	69054400	-1.4045375032604706
chr8	69054500	69055500	1.219906183461406
chr8	69054600	69055600	1.0684384488392291
chr8	69054700	69055700	0.8571750114378567
chr8	69054800	69055800	0.7521104481310045
chr8	69054900	69055900	-0.03449165716643534
chr8	69055000	69056000	-0.503766457195065
chr8	69055100	69056100	-0.2592243161170814
chr8	69055200	69056200	0.028984806253855938
chr8	69055300	69056300	0.1967671869615185
chr8	69055400	69056400	0.5915880844468746
chr8	69055500	69056500	0.28006590987614394
chr8	69055600	69056600	0.3651716105404857
chr8	69055900	69056900	0.387851145982269
chr8	69056200	69057200	-0.454117297183868
chr8	69056300	69057300	-1.3294235724391348
chr8	69056400	69057400	-2.0122457051018707
chr8	69056500	69057500	-1.8743857688722088
chr8	69056600	69057600	-2.4467643073449543
chr8	69056700	69057700	-2.287029055526257
chr8	69056800	69057800	-1.9378318364079168
chr8	69056900	69057900	-1.1589767191464666
chr8	69057000	69058000	-1.0944043334916522
chr8	69057100	69058100	-0.9026964798114672
chr8	69057200	69058200	-0.6012099289620182
chr8	69057300	69058300	-0.005030055854515103
chr8	69057400	69058400	0.02477343323353598
chr8	69057500	69058500	-0.36371847983495015
chr8	69057600	69058600	0.03480251696712088
chr8	69057700	69058700	0.08660194782679102
chr8	69057800	69058800	0.3580679644001313
chr8	69057900	69058900	0.1228483384844026
chr8	69058000	69059000	0.2554677710973635
chr8	69058100	69059100	0.058521531635198236
chr8	69058200	69059200	0.11275417767315082
chr8	69058300	69059300	0.00824862032662045
chr8	69058400	69059400	0.5767880882582456
chr8	69058500	69059500	0.12196353807294115
chr8	69058600	69059600	0.1629166018957319
chr8	69058700	69059700	-0.5111765441718917
chr8	69058800	69059800	-1.1635725453507315
chr8	69058900	69059900	-1.5390261116667283
chr8	69059000	69060000	-1.1589827157694133
chr8	69059100	69060100	-1.0787860335141175
chr8	69059200	69060200	-0.9791429129067158
chr8	69059300	69060300	-0.9237453249317196
chr8	69059400	69060400	-0.9703583147620942
chr8	69059500	69060500	0.0005004126494089757
chr8	69059600	69060600	0.17762181411947014
chr8	69059700	69060700	0.235961929562659
chr8	69059800	69060800	0.4187653393108702
chr8	69059900	69060900	0.93809518438535
chr8	69060600	69061600	-3.008978779016225
chr8	69060700	69061700	-2.7612081747928667
chr8	69060800	69061800	-3.4511412728947093
chr8	69060900	69061900	-2.877845141482285
chr8	69061000	69062000	-2.4527818326454174
chr8	69061100	69062100	-2.1316539076519176
chr8	69061200	69062200	-2.6703079864270185
chr8	69061300	69062300	-2.6221603609120647
chr8	69061400	69062400	-2.2351217756881034
chr8	69061500	69062500	-2.915981713795236
chr8	69061600	69062600	-2.2289973432509664
chr8	69061700	69062700	-2.214415385589825
chr8	69061800	69062800	-1.425473675027752
chr8	69061900	69062900	-1.880408641815251
chr8	69062000	69063000	-2.0618041764401087
chr8	69062100	69063100	-2.5377830096313354
chr8	69062900	69063900	-3.5599918229372416
chr8	69063000	69064000	-2.616761031034321
chr8	69063100	69064100	-3.490779334623012
chr8	69063200	69064200	-4.1138421402267475
chr8	69063300	69064300	-4.5056868899674765
chr8	69063400	69064400	-4.135416176670487
chr8	69063500	69064500	-3.6852725358964737
chr8	69063600	69064600	-3.3020011138482555
chr8	69063700	69064700	-3.77193631283092
chr8	69063800	69064800	-3.2109769686033665
chr8	69063900	69064900	-2.1339548193377875
chr8	69064000	69065000	-2.5819711457644443
chr8	69064100	69065100	-2.0293911529236097
chr8	69064200	69065200	-1.3319846338510628
chr8	69064300	69065300	-1.0291255009682576
chr8	69064400	69065400	-1.477802082147285
chr8	69064500	69065500	-1.4362275242913287
chr8	69064600	69065600	-0.9846915902481213
chr8	69064700	69065700	-0.8850606712426199
chr8	69064800	69065800	-1.2622445922641532
chr8	69064900	69065900	-1.553383339037418
chr8	69065000	69066000	-1.5739239477041087
chr8	69065100	69066100	-1.6672736092308662
chr8	69065200	69066200	-1.3629453372461655
chr8	69065300	69066300	-1.4696648183601484
chr8	69065400	69066400	-1.345266472568902
chr8	69065500	69066500	-2.040510920009249
chr8	69065600	69066600	-2.326361653176227
chr8	69065700	69066700	-2.182666589874127
chr8	69065800	69066800	-1.8843988498716453
chr8	69065900	69066900	-1.085276613396385
chr8	69066000	69067000	-1.5165231907407093
chr8	69066100	69067100	-1.1593436150652228
chr8	69066200	69067200	-1.8630594726275167
chr8	69066300	69067300	-1.4377035507429712
chr8	69066400	69067400	-1.2018972633066087
chr8	69066500	69067500	-0.7149851830232871
chr8	69066600	69067600	-0.4185687370073283
chr8	69066700	69067700	-1.1797545843860202
chr8	69066800	69067800	-1.3320199759242553
chr8	69066900	69067900	-1.8440079331517725
chr8	69067000	69068000	-1.8292162964031198
chr8	69067100	69068100	-1.5065094473798486
chr8	69067200	69068200	-1.0149041759281998
chr8	69067300	69068300	-1.023512530847217
chr8	69067400	69068400	-1.1327200760457268
chr8	69067500	69068500	-1.8656125383594115
chr8	69067600	69068600	-1.6017100567517653
chr8	69067700	69068700	-0.2605037880532153
chr8	69067800	69068800	-0.029967006417862724
chr8	69067900	69068900	0.15274528553978567
chr8	69069000	69070000	-1.8128509242198934
chr8	69069100	69070100	-2.378155290633672
chr8	69069200	69070200	-2.7223774245223957
chr8	69069300	69070300	-3.1052353667256782
chr8	69069400	69070400	-4.3323294302560535
chr8	69069500	69070500	-3.9041290162995086
chr8	69069600	69070600	-3.911382543994735
chr8	69069700	69070700	-4.264787412844304
chr8	69069800	69070800	-4.211588963676377
chr8	69069900	69070900	-4.340551355998535
chr8	69070000	69071000	-4.2757159331736005
chr8	69070100	69071100	-4.075041922607395
chr8	69070500	69071500	-1.4468564594152304
chr8	69070600	69071600	-1.5195294082802353
chr8	69070700	69071700	-1.6456874614112147
chr8	69070800	69071800	-1.2977364935703972
chr8	69070900	69071900	-1.1539643854841042
chr8	69071000	69072000	-0.9114276679192488
chr8	69071100	69072100	-1.0700566695255438
chr8	69071200	69072200	-0.8773260268065702
chr8	69071300	69072300	-0.6503116464905275
chr8	69071400	69072400	-0.19266654446368767
chr8	69071500	69072500	0.167421196138018
chr8	69071600	69072600	0.5311441389798583
chr8	69071700	69072700	0.11999799967697808
chr8	69071800	69072800	-0.10673529227152194
chr8	69071900	69072900	-0.1884564445518966
chr8	69072000	69073000	-0.5687344821935515
chr8	69072100	69073100	-0.0012979056650143682
chr8	69072200	69073200	-0.9896397132255824
chr8	69072300	69073300	-1.0447783323592983
chr8	69072400	69073400	-1.061266851478695
chr8	69073500	69074500	0.14285296144254328
chr8	69073600	69074600	0.5249005234134945
chr8	69073700	69074700	-0.13674921895246492
chr8	69073800	69074800	0.0515876316396196
chr8	69073900	69074900	0.7258985769998905
chr8	69074000	69075000	0.9709291160098281
chr8	69074100	69075100	1.0050049292184062
chr8	69074200	69075200	0.8484630650294674
chr8	69074300	69075300	0.736845674743352
chr8	69074400	69075400	0.6525650535046634
chr8	69074500	69075500	0.9192022874288448
chr8	69074600	69075600	0.4826047189309734
chr8	69074700	69075700	1.0375465860817088
chr8	69074800	69075800	0.7239752455459033
chr8	69074900	69075900	0.2363924437926958
chr8	69075000	69076000	-0.10319219732210903
chr8	69075100	69076100	-0.397121135477135
chr8	69075200	69076200	-0.10907653642392057
chr8	69075300	69076300	-0.11318284272827647
chr8	69075400	69076400	-0.8059310226341928
chr8	69075500	69076500	-1.9683178542794044
chr8	69075600	69076600	-1.838245743129059
chr8	69075700	69076700	-2.352186507219796
chr8	69075800	69076800	-2.3497869080548743
chr8	69075900	69076900	-2.4163078958569457
chr8	69076000	69077000	-2.347183031858232
chr8	69076100	69077100	-2.3440521559858607
chr8	69076200	69077200	-2.1727521189394943
chr8	69076300	69077300	-1.7551977424188807
chr8	69076400	69077400	-0.971073850964076
chr8	69076500	69077500	-0.479107674998198
chr8	69076600	69077600	-0.07940324734017626
chr8	69076700	69077700	0.2842387190804323
chr8	69076800	69077800	0.4628627252307127
chr8	69076900	69077900	0.4009732104698188
chr8	69077000	69078000	0.06343788415121696
chr8	69077100	69078100	0.3252263377562731
chr8	69077200	69078200	0.4691404032431958
chr8	69077300	69078300	-0.1902028674520874
chr8	69077400	69078400	-0.5092170602531696
chr8	69077500	69078500	-0.09080061683104093
chr8	69077600	69078600	-0.7869393141256176
chr8	69077700	69078700	-0.5600291285391682
chr8	69077800	69078800	-0.2863622457057205
chr8	69077900	69078900	-0.12316206640833376
chr8	69078000	69079000	0.04965247678963561
chr8	69078100	69079100	-0.5555096710499154
chr8	69078200	69079200	-0.5524439563095482
chr8	69078300	69079300	-0.061640067787555236
chr8	69078400	69079400	-0.21476978862398446
chr8	69078500	69079500	-0.4736920852368911
chr8	69078600	69079600	-0.09991410674013236
chr8	69078700	69079700	-0.2072279174586481
chr8	69078800	69079800	-0.7406967278947504
chr8	69078900	69079900	-0.8664202459915519
chr8	69079000	69080000	-0.7017879947241934
chr8	69079500	69080500	-0.8467554949588599
chr8	69079600	69080600	-1.5964462854680956
chr8	69079700	69080700	-1.5374484616712922
chr8	69079800	69080800	-2.252824470753336
chr8	69079900	69080900	-2.0810817181417485
chr8	69080000	69081000	-1.5685902174940878
chr8	69080100	69081100	-1.5107384087953892
chr8	69080200	69081200	-1.4296434811661192
chr8	69080300	69081300	-1.1897739944142771
chr8	69080400	69081400	-1.0728084926493695
chr8	69080500	69081500	-1.4228361773656517
chr8	69080600	69081600	-1.2165289155840833
chr8	69080700	69081700	-1.502705292559846
chr8	69080800	69081800	-0.4147559011546965
chr8	69080900	69081900	-0.5792036096680938
chr8	69081000	69082000	-1.5373575528192636
chr8	69081100	69082100	-1.5389452734197266
chr8	69081200	69082200	-1.2285886517228846
chr8	69081300	69082300	-0.9873791750697531
chr8	69081400	69082400	-0.9859053117986896
chr8	69081500	69082500	-0.5768224678959339
chr8	69081600	69082600	-0.1620223401714607
chr8	69082700	69083700	-0.9570854449078442
chr8	69082800	69083800	-0.8186034744544517
chr8	69082900	69083900	-1.3330093134986083
chr8	69083000	69084000	-1.5728453898018193
chr8	69083100	69084100	-1.5968702782918325
chr8	69083200	69084200	-1.384769962342885
chr8	69083300	69084300	-1.2101442053150118
chr8	69083400	69084400	-1.4871808617560838
chr8	69083500	69084500	-1.782373413713179
chr8	69083600	69084600	-2.0451326098403104
chr8	69083700	69084700	-1.7941210771397722
chr8	69083800	69084800	-1.6704058542805864
chr8	69083900	69084900	-1.5687585415626262
chr8	69084000	69085000	-2.580070938496688
chr8	69084100	69085100	-2.1686032175477066
chr8	69084200	69085200	-2.0715848735011257
chr8	69084300	69085300	-2.885848817899612
chr8	69084400	69085400	-1.8118359046941896
chr8	69084500	69085500	-2.047831828314684
chr8	69084600	69085600	-1.836735019568776
chr8	69084700	69085700	-2.0316423010156317
chr8	69084800	69085800	-2.8196947581652494
chr8	69084900	69085900	-2.7791008415752985
chr8	69085000	69086000	-1.9229573396315063
chr8	69085100	69086100	-2.5457590529476524
chr8	69085200	69086200	-3.0553481494227146
chr8	69085300	69086300	-2.558517552182531
chr8	69085400	69086400	-2.7926562774127883
chr8	69085500	69086500	-2.7312269198696058
chr8	69085600	69086600	-3.130608740385862
chr8	69085700	69086700	-2.9577629797141274
chr8	69085800	69086800	-2.255804700033888
chr8	69085900	69086900	-1.7728385699143996
chr8	69086000	69087000	-1.9569988753938445
chr8	69086100	69087100	-2.3431953939609595
chr8	69086200	69087200	-2.164571041847547
chr8	69086300	69087300	-2.026429819254931
chr8	69086400	69087400	-2.3905801749523463
chr8	69086500	69087500	-2.042490420406516
chr8	69086600	69087600	-1.3065910909792673
chr8	69086700	69087700	-1.0534213972235666
chr8	69086800	69087800	-1.09726851199632
chr8	69086900	69087900	-1.245258986628586
chr8	69087000	69088000	-0.7144576727679043
chr8	69087100	69088100	-0.1829291115496356
chr8	69087200	69088200	-0.09414917449581046
chr8	69087300	69088300	0.15815484162102125
chr8	69087400	69088400	0.3878004905201707
chr8	69087500	69088500	0.22610038657159875
chr8	69087600	69088600	-0.3600203520244066
chr8	69087700	69088700	-0.6023350793468509
chr8	69087800	69088800	-0.4821025964620821
chr8	69090500	69091500	0.15949794453139446
chr8	69090600	69091600	-0.64803113998854
chr8	69090700	69091700	-0.7494251040568685
chr8	69090800	69091800	-0.44880681522748783
chr8	69090900	69091900	-0.7520204798843472
chr8	69091000	69092000	-0.47465442733223
chr8	69091100	69092100	-0.4656343563814137
chr8	69091200	69092200	-0.4504523922598389
chr8	69091300	69092300	-0.8555696108958514
chr8	69091400	69092400	-1.1919281486925248
chr8	69091500	69092500	-1.2472722420849192
chr8	69091600	69092600	-0.6653933918779223
chr8	69091700	69092700	-0.4446299259367424
chr8	69091800	69092800	-0.8476892382504952
chr8	69091900	69092900	-0.6365567728667376
chr8	69092000	69093000	-1.0750293329639773
chr8	69092100	69093100	-0.8927895789301331
chr8	69092200	69093200	-1.4932886825317016
chr8	69092300	69093300	-1.0263502692678543
chr8	69092400	69093400	0.3921063037919599
chr8	69092500	69093500	1.0766112270028114
chr8	69092600	69093600	1.5459245858047352
chr8	69092700	69093700	1.370987598397057
chr8	69092800	69093800	1.5691900242286216
chr8	69092900	69093900	1.9644216267065089
chr8	69093000	69094000	2.3806731813803697
chr8	69093100	69094100	2.623013335555043
chr8	69093200	69094200	2.8103160768414663
chr8	69093300	69094300	2.627901931258025
chr8	69093400	69094400	1.4913292892279937
chr8	69093500	69094500	0.8707343750126367
chr8	69093600	69094600	0.24058640126696704
chr8	69093700	69094700	0.4578545846917621
chr8	69093800	69094800	-0.2869080831085576
chr8	69093900	69094900	-0.7559737377853328
chr8	69094000	69095000	-0.8509987501260824
chr8	69094100	69095100	-1.5937832258549505
chr8	69094200	69095200	-1.5888803773015747
chr8	69094300	69095300	-2.2490791861290265
chr8	69094400	69095400	-1.8776785395039133
chr8	69094500	69095500	-1.9973732609608108
chr8	69094600	69095600	-1.9767354415415108
chr8	69094700	69095700	-2.2774890954746008
chr8	69094800	69095800	-1.3653359445826396
chr8	69094900	69095900	-1.2250531398711748
chr8	69095000	69096000	-1.9254030397808908
chr8	69095100	69096100	-1.3632123713400048
chr8	69095200	69096200	-2.356406880285475
chr8	69095300	69096300	-1.3648726068192336
chr8	69095400	69096400	-1.7943114446940949
chr8	69095500	69096500	-2.3568094039356904
chr8	69095600	69096600	-2.692155892509989
chr8	69095700	69096700	-2.206091286073
chr8	69095800	69096800	-2.3049119245430982
chr8	69095900	69096900	-2.3101794093594368
chr8	69096000	69097000	-2.0787978739870616
chr8	69096100	69097100	-2.123791927489798
chr8	69096200	69097200	-1.7848351168971226
chr8	69096300	69097300	-1.836946676091884
chr8	69096400	69097400	-1.823243340551281
chr8	69096500	69097500	-1.2777099835263737
chr8	69096600	69097600	-1.1375634788219928
chr8	69096700	69097700	-1.4858940780096328
chr8	69096800	69097800	-1.7022723667355608
chr8	69096900	69097900	-1.5841948251084317
chr8	69097000	69098000	-1.2427260565221638
chr8	69097100	69098100	-1.3989771864846967
chr8	69097200	69098200	-0.9483294025413804
chr8	69097300	69098300	-0.7129394713792301
chr8	69097400	69098400	-0.5779642541264116
chr8	69097500	69098500	-0.7549785258224024
chr8	69097600	69098600	-0.4817682691702209
chr8	69097700	69098700	-0.5095356188263079
chr8	69097800	69098800	0.2004234954066693
chr8	69097900	69098900	0.47395539578046003
chr8	69098000	69099000	0.1029173400773507
chr8	69098100	69099100	0.2505820698495003
chr8	69098200	69099200	0.5548415253468097
chr8	69098300	69099300	0.17847254249335195
chr8	69098400	69099400	0.13384630804696965
chr8	69098500	69099500	0.4033602592354435
chr8	69098600	69099600	0.7611981327007865
chr8	69098700	69099700	1.2530990762516192
chr8	69098800	69099800	1.1433406152672625
chr8	69098900	69099900	0.8180005456424709
chr8	69099000	69100000	0.5905223631009006
chr8	69099100	69100100	-0.01380232713219425
chr8	69099200	69100200	-0.4967081328335877
chr8	69099300	69100300	-0.2992197282516325
chr8	69099400	69100400	-0.06453443199412381
chr8	69099500	69100500	-0.2732290422314334
chr8	69099600	69100600	-1.4220236756655409
chr8	69099700	69100700	-1.8930558479954205
chr8	69099800	69100800	-2.1067192363541225
chr8	69099900	69100900	-1.9940810014435528
chr8	69100000	69101000	-1.329545820909104
chr8	69100100	69101100	-0.5257932786251129
chr8	69100200	69101200	0.03130227636762683
chr8	69100300	69101300	0.3396202039092126
chr8	69100400	69101400	-0.35180717172557
chr8	69100500	69101500	-0.1622163131247536
chr8	69100600	69101600	0.7038586774437591
chr8	69100700	69101700	0.7162319753310565
chr8	69100800	69101800	0.4276490488000817
chr8	69100900	69101900	0.2278754474171081
chr8	69101000	69102000	-0.34328626949733043
chr8	69101100	69102100	-0.04399162410994673
chr8	69101200	69102200	-0.16600866324093586
chr8	69101300	69102300	0.27412986185362376
chr8	69101400	69102400	0.4250778185470961
chr8	69102400	69103400	-1.5736432863193968
chr8	69102500	69103500	-1.260719766571041
chr8	69102600	69103600	-1.0120304272454903
chr8	69102700	69103700	-1.2742092201219641
chr8	69102800	69103800	-1.7777088021340266
chr8	69102900	69103900	-1.7404560535808489
chr8	69103000	69104000	-2.2177514627299404
chr8	69103100	69104100	-1.9091487111252807
chr8	69103200	69104200	-2.415956779528769
chr8	69103300	69104300	-2.2441120316177594
chr8	69103400	69104400	-2.283326488336628
chr8	69103500	69104500	-1.3214944053766715
chr8	69103600	69104600	-1.276971225021949
chr8	69103700	69104700	-1.7623889785632367
chr8	69103800	69104800	-1.2585337902071807
chr8	69103900	69104900	-0.9978480864079456
chr8	69104000	69105000	-0.7259625262165734
chr8	69104100	69105100	-1.1733369825296398
chr8	69104200	69105200	-0.12895349169905326
chr8	69104300	69105300	-0.23637531592537456
chr8	69104400	69105400	0.11400316157185385
chr8	69104500	69105500	-0.2218131095084272
chr8	69104600	69105600	-0.1476146396953698
chr8	69104700	69105700	0.3560482828346414
chr8	69104800	69105800	0.5293826619809208
chr8	69104900	69105900	0.4443105621791186
chr8	69105000	69106000	0.5337790982524359
chr8	69105100	69106100	1.0945186074920292
chr8	69105200	69106200	0.04120025546039472
chr8	69105300	69106300	0.01344954091246304
chr8	69105400	69106400	-0.08378554594371761
chr8	69105500	69106500	-0.3119269609954753
chr8	69105600	69106600	-0.4245419605616938
chr8	69105700	69106700	-0.14480624094420375
chr8	69105800	69106800	-0.3834835795056104
chr8	69105900	69106900	-0.8329908637726022
chr8	69106000	69107000	-1.3094157471029184
chr8	69106100	69107100	-1.4265085863457598
chr8	69106200	69107200	-0.8256298916849303
chr8	69106300	69107300	-0.5330379774232951
chr8	69106400	69107400	-0.7420470751039017
chr8	69106500	69107500	-0.5373350951939274
chr8	69106600	69107600	-0.8474574441356885
chr8	69106700	69107700	-1.2995733941700336
chr8	69106800	69107800	-1.4442973090376203
chr8	69106900	69107900	-0.9064959565329296
chr8	69107000	69108000	0.17953784602297312
chr8	69107100	69108100	0.16277691235818004
chr8	69107200	69108200	0.2227802930229748
chr8	69107300	69108300	0.042482240485954566
chr8	69107400	69108400	-0.09732928045332978
chr8	69107500	69108500	-0.8528124799842085
chr8	69108600	69109600	-0.7504811113764058
chr8	69108700	69109700	-0.5949201521181787
chr8	69108800	69109800	-1.0390535339951443
chr8	69108900	69109900	-1.6538252704975105
chr8	69109000	69110000	-1.0625724974221182
chr8	69109100	69110100	-0.4543728884863521
chr8	69109200	69110200	-0.6979002392703988
chr8	69109300	69110300	-0.5354164775681107
chr8	69109400	69110400	-0.2936689571107279
chr8	69109500	69110500	-1.2059048436145283
chr8	69109600	69110600	-1.294565259847664
chr8	69109700	69110700	-1.6651323116626675
chr8	69109800	69110800	-1.6544959694572812
chr8	69109900	69110900	-1.2280059249828807
chr8	69110000	69111000	-2.0529570222092213
chr8	69110100	69111100	-2.178232408059842
chr8	69110200	69111200	-1.5825915839260871
chr8	69110300	69111300	-1.6736174422289345
chr8	69110400	69111400	-0.9083880150533143
chr8	69110500	69111500	-0.6327189593221777
chr8	69110600	69111600	-0.8677641439874781
chr8	69110700	69111700	-0.7416430304443123
chr8	69110800	69111800	-0.4524366448825719
chr8	69110900	69111900	-0.6280758316701391
chr8	69111000	69112000	-0.9305311637401621
chr8	69111100	69112100	-0.7287488563665282
chr8	69111200	69112200	-0.9727038350559696
chr8	69111300	69112300	-1.1440926271804233
chr8	69111400	69112400	-1.76606527320801
chr8	69111500	69112500	-2.1309272636389225
chr8	69111600	69112600	-2.0742588108827595
chr8	69111700	69112700	-2.806041736518413
chr8	69111800	69112800	-3.101296049664032
chr8	69111900	69112900	-3.1247725953008416
chr8	69112000	69113000	-2.3207030532803343
chr8	69112100	69113100	-2.4047495056309125
chr8	69112200	69113200	-2.449846461101296
chr8	69112300	69113300	-2.244162276468753
chr8	69112400	69113400	-1.9476247529484505
chr8	69112500	69113500	-2.0727978190389
chr8	69112600	69113600	-2.087121387729453
chr8	69112700	69113700	-1.736858269343338
chr8	69112800	69113800	-1.6811852869008082
chr8	69112900	69113900	-1.5199136006266842
chr8	69113000	69114000	-1.3497529569666291
chr8	69113100	69114100	-1.2979197310837576
chr8	69113200	69114200	-1.909843452708298
chr8	69113300	69114300	-1.8361658472523927
chr8	69113400	69114400	-2.2671635347109764
chr8	69113500	69114500	-1.9692834171846287
chr8	69113600	69114600	-1.7315480171942796
chr8	69113700	69114700	-1.4125846542391318
chr8	69113800	69114800	-1.8457111850759047
chr8	69113900	69114900	-1.5017614349775732
chr8	69114000	69115000	-1.9053930130088412
chr8	69114100	69115100	-1.6248178076873896
chr8	69114200	69115200	-1.027923193994928
chr8	69115000	69116000	-0.4628826857558857
chr8	69115100	69116100	-0.6836170510234253
chr8	69115200	69116200	-0.7949734023507837
chr8	69115300	69116300	-0.5759278304350041
chr8	69115400	69116400	-0.7544516219812724
chr8	69115500	69116500	-0.9381457220798572
chr8	69115600	69116600	-1.4747045295436672
chr8	69115700	69116700	-1.2487136935801573
chr8	69115800	69116800	-0.9927568468018152
chr8	69115900	69116900	-0.4465407615573809
chr8	69116000	69117000	-0.48072626408093844
chr8	69116100	69117100	-0.07927045248496631
chr8	69116200	69117200	0.15291360221300893
chr8	69116300	69117300	-0.07936495945176933
chr8	69116400	69117400	-0.11128348424608446
chr8	69116500	69117500	0.19180474696390892
chr8	69116600	69117600	0.3829268457649192
chr8	69116700	69117700	0.26803216334855706
chr8	69116800	69117800	1.3384550920013831
chr8	69116900	69117900	0.6079781471257031
chr8	69117000	69118000	0.7269187988612835
chr8	69117100	69118100	0.10954091203472184
chr8	69117200	69118200	-0.21285604757432214
chr8	69117300	69118300	-1.0344084526202413
chr8	69117400	69118400	-1.3473590695507185
chr8	69117500	69118500	-1.0223203437857464
chr8	69117600	69118600	-1.0993597599332428
chr8	69117700	69118700	-1.9931483147246127
chr8	69117800	69118800	-2.7330998353951905
chr8	69117900	69118900	-2.1619010310553057
chr8	69118000	69119000	-2.2951744454245033
chr8	69118100	69119100	-1.6798135373283076
chr8	69118200	69119200	-1.2549681932130976
chr8	69118300	69119300	-0.8594019729330967
chr8	69118400	69119400	-0.7857972671115881
chr8	69118500	69119500	-0.7605983792295834
chr8	69118600	69119600	-0.8148531564898199
chr8	69118700	69119700	-0.5971708281211916
chr8	69118800	69119800	-0.3248534484097311
chr8	69118900	69119900	-0.4694281444703125
chr8	69119000	69120000	-0.29414688178988135
chr8	69119100	69120100	-0.8466791405268995
chr8	69119200	69120200	-1.1283800309530942
chr8	69119300	69120300	-0.7070380804976903
chr8	69119400	69120400	-0.3580604495866563
chr8	69119500	69120500	-0.8058881848634153
chr8	69120500	69121500	0.34700066731166834
chr8	69123300	69124300	-1.49381133140139
chr8	69123400	69124400	-0.8191967979645518
chr8	69123600	69124600	-1.4988613418770462
chr8	69123700	69124700	-1.4000583221569936
chr8	69123800	69124800	-1.9373954586952955
chr8	69123900	69124900	-2.1266096585185337
chr8	69124000	69125000	-2.4311880034459676
chr8	69124100	69125100	-2.593224067570868
chr8	69124200	69125200	-2.9394803079986564
chr8	69124500	69125500	-3.6168442389715305
chr8	69124600	69125600	-4.11898825697075
chr8	69124700	69125700	-4.273890047269311
chr8	69125200	69126200	-4.937142354609116
chr8	69125300	69126300	-5.065619021636578
chr8	69125400	69126400	-4.485318900006296
chr8	69125500	69126500	-4.300798919421863
chr8	69125600	69126600	-4.460472716259803
chr8	69125700	69126700	-4.295412282262782
chr8	69125800	69126800	-4.594371243501427
chr8	69125900	69126900	-4.254790668233873
chr8	69126000	69127000	-4.575704620895791
chr8	69126100	69127100	-3.5836634101905225
chr8	69126200	69127200	-3.9713359933274206
chr8	69126300	69127300	-4.3716706202254665
chr8	69126400	69127400	-5.28697002963463
chr8	69126500	69127500	-5.619444679442034
chr8	69126600	69127600	-6.324560500118975
chr8	69126700	69127700	-6.339451427913772
chr8	69126800	69127800	-6.239572192445414
chr8	69126900	69127900	-6.845103127206916
chr8	69127100	69128100	-7.870494330385077
chr8	69127300	69128300	-7.108479267117263
chr8	69127400	69128400	-6.538407404404781
chr8	69127500	69128500	-6.1779524903042855
chr8	69127600	69128600	-5.3292884415899335
chr8	69127700	69128700	-5.899574481497884
chr8	69127800	69128800	-5.572956398964493
chr8	69127900	69128900	-4.8274942304163035
chr8	69128000	69129000	-4.519655192268615
chr8	69128100	69129100	-3.0017783724716804
chr8	69129400	69130400	-0.6022142314906197
chr8	69129500	69130500	-0.16003616149059285
chr8	69129600	69130600	-1.792128348765426
chr8	69129700	69130700	-1.8264023482507383
chr8	69129800	69130800	-1.8453054230871404
chr8	69129900	69130900	-1.7833502530639835
chr8	69130000	69131000	-1.4564119745175346
chr8	69130100	69131100	-0.8094903150865853
chr8	69130200	69131200	-0.6653468807444521
chr8	69130300	69131300	-0.7482916522382419
chr8	69130400	69131400	-0.7492716009480693
chr8	69130500	69131500	-1.0067737064802822
chr8	69130600	69131600	0.4549260399034308
chr8	69130700	69131700	0.4634097971698576
chr8	69130800	69131800	0.5312428158219122
chr8	69130900	69131900	0.11958230510218958
chr8	69131000	69132000	0.05909696263698722
chr8	69131100	69132100	-0.5850830315331399
chr8	69131200	69132200	-0.5364595977387503
chr8	69131900	69132900	1.304738977950082
chr8	69132000	69133000	1.3174644143405614
chr8	69132100	69133100	1.6737936779730365
chr8	69132200	69133200	1.3275971294770867
chr8	69132300	69133300	0.9047259304891004
chr8	69132400	69133400	0.7533007897365502
chr8	69132500	69133500	0.2185150632892925
chr8	69132600	69133600	-0.27494309362348474
chr8	69132700	69133700	-0.43141815114481546
chr8	69132800	69133800	-1.4795274947707555
chr8	69132900	69133900	-1.8852058583467783
chr8	69133000	69134000	-1.9506248371763533
chr8	69133100	69134100	-1.4690463895922403
chr8	69133200	69134200	-1.155738598718942
chr8	69133300	69134300	-1.0386756126946457
chr8	69133400	69134400	-2.021327656099824
chr8	69133500	69134500	-1.3368350155867368
chr8	69133600	69134600	-0.9347750841982532
chr8	69133700	69134700	-1.1716173587748993
chr8	69133800	69134800	-0.3546804316551967
chr8	69133900	69134900	-0.11574729126375413
chr8	69134000	69135000	-0.25823896803240204
chr8	69134100	69135100	-0.7677626869903441
chr8	69134200	69135200	-0.10129007605729476
chr8	69134300	69135300	-0.04417192085752482
chr8	69134400	69135400	0.4484044138616891
chr8	69134500	69135500	0.2210731122155572
chr8	69134600	69135600	0.5441345996168228
chr8	69134700	69135700	0.6213942981054951
chr8	69134800	69135800	-0.04696872088565783
chr8	69134900	69135900	0.1215825409586301
chr8	69135000	69136000	0.4167674308393829
chr8	69135100	69136100	1.0335709498202772
chr8	69135200	69136200	1.3210933457058822
chr8	69135300	69136300	1.0008643786659714
chr8	69135400	69136400	1.2308562532893077
chr8	69135500	69136500	1.5103324871462942
chr8	69135600	69136600	1.5845026754608669
chr8	69135700	69136700	2.0751343461899423
chr8	69135800	69136800	2.5799621526699648
chr8	69135900	69136900	2.5523506848226383
chr8	69136000	69137000	2.5985860194932435
chr8	69137400	69138400	-0.8307988205781287
chr8	69137500	69138500	-0.5776731389650599
chr8	69137600	69138600	-0.8477972003824349
chr8	69137700	69138700	-1.2032968778870037
chr8	69137800	69138800	-1.1095287885836318
chr8	69137900	69138900	-1.087138690451017
chr8	69138000	69139000	-1.0623418864320395
chr8	69138100	69139100	-1.2273398394906618
chr8	69138200	69139200	-1.2530234075184996
chr8	69138300	69139300	-1.2766229138351728
chr8	69138400	69139400	-1.187830090730885
chr8	69138500	69139500	-1.3780669053152936
chr8	69138600	69139600	-1.366458094565791
chr8	69138700	69139700	-1.574711901926127
chr8	69138800	69139800	-1.9930664843795056
chr8	69138900	69139900	-2.364506445738992
chr8	69139000	69140000	-1.9054183241340859
chr8	69139100	69140100	-1.7514531364040375
chr8	69139200	69140200	-1.2948300262678372
chr8	69139300	69140300	-2.3885165306829563
chr8	69139400	69140400	-2.094165741946139
chr8	69141100	69142100	-1.5218688320619778
chr8	69141200	69142200	-1.5017248831146324
chr8	69141300	69142300	-2.4802350489483693
chr8	69141400	69142400	-2.0716506334106617
chr8	69141500	69142500	-1.1022534240181303
chr8	69141600	69142600	-0.5812366725402223
chr8	69141700	69142700	-1.0650178563330934
chr8	69141800	69142800	-0.5890038925239017
chr8	69141900	69142900	-0.7133497152160608
chr8	69142000	69143000	-0.4271845960703957
chr8	69142100	69143100	-0.3882956712715318
chr8	69142200	69143200	-0.3530425591715459
chr8	69142300	69143300	0.2436171709310997
chr8	69142400	69143400	-0.14670442246044738
chr8	69142500	69143500	-0.3881322399203629
chr8	69142600	69143600	-1.0155197274602006
chr8	69142700	69143700	-0.9506681312685781
chr8	69142800	69143800	-1.7834560509859774
chr8	69142900	69143900	-1.4282200474456566
chr8	69143000	69144000	-1.8849580323575188
chr8	69143100	69144100	-1.9840798421887331
chr8	69143200	69144200	-2.16880371102144
chr8	69143300	69144300	-2.0837015467975437
chr8	69143400	69144400	-2.368679055163591
chr8	69143500	69144500	-2.505427585150501
chr8	69143600	69144600	-2.549925354628106
chr8	69143700	69144700	-2.537429261727872
chr8	69143800	69144800	-1.862913989149386
chr8	69143900	69144900	-1.9627534853494637
chr8	69144000	69145000	-2.3509042238672517
chr8	69144100	69145100	-2.821587313639077
chr8	69144200	69145200	-2.998398138628608
chr8	69144300	69145300	-3.8938233260449437
chr8	69144400	69145400	-3.2624571594049234
chr8	69144500	69145500	-3.320704183906433
chr8	69144600	69145600	-2.3432522364126136
chr8	69144700	69145700	-2.3188780658234682
chr8	69144800	69145800	-2.4110101189848883
chr8	69144900	69145900	-2.2088335382601394
chr8	69145000	69146000	-2.097554245608027
chr8	69145100	69146100	-1.2065510625835958
chr8	69145200	69146200	-0.7706141148933633
chr8	69145300	69146300	0.042898177137259734
chr8	69145400	69146400	-0.8359963449063338
chr8	69145500	69146500	0.2503426821350458
chr8	69145600	69146600	0.4777325792101304
chr8	69145700	69146700	0.6222236261086731
chr8	69145800	69146800	0.7504413024187409
chr8	69145900	69146900	0.5508222833190898
chr8	69146000	69147000	0.644035840215689
chr8	69146100	69147100	0.4034856148232949
chr8	69146200	69147200	0.4936037557510531
chr8	69146300	69147300	0.4908457452491608
chr8	69146400	69147400	1.2160740303194932
chr8	69146500	69147500	0.5304400142096971
chr8	69146600	69147600	-0.14569747929964905
chr8	69146700	69147700	-0.7187001845132338
chr8	69146800	69147800	-1.0503682134807932
chr8	69146900	69147900	-0.8409442135165254
chr8	69147000	69148000	-0.37031961640736377
chr8	69147100	69148100	-0.4748275097173694
chr8	69147200	69148200	-0.34738290402597755
chr8	69147300	69148300	-0.8524650130756928
chr8	69147400	69148400	-1.2646035813391336
chr8	69147500	69148500	-1.1048727392852105
chr8	69147600	69148600	-0.7827481539271757
chr8	69147700	69148700	-0.44674519063482576
chr8	69147800	69148800	0.4163977088686931
chr8	69147900	69148900	0.1658436707253552
chr8	69148000	69149000	0.19001660051168878
chr8	69148100	69149100	0.4636658314354372
chr8	69148200	69149200	0.6449372573529505
chr8	69148300	69149300	1.457440030409441
chr8	69148400	69149400	1.1344991858194555
chr8	69148500	69149500	0.958701163749638
chr8	69148600	69149600	0.5731636142522545
chr8	69148700	69149700	0.8379301349770422
chr8	69148800	69149800	0.23121126369421904
chr8	69148900	69149900	0.5295236349521608
chr8	69149000	69150000	0.47666156488874906
chr8	69150100	69151100	0.15466242698364555
chr8	69150200	69151200	-0.09440365658685893
chr8	69150900	69151900	-0.02627007439934467
chr8	69151000	69152000	-1.3456594646697493
chr8	69151100	69152100	-1.829359796001086
chr8	69151200	69152200	-2.180581369253473
chr8	69151300	69152300	-2.390128456981015
chr8	69151400	69152400	-2.3559921354707023
chr8	69151500	69152500	-2.3454479925130016
chr8	69151600	69152600	-2.551432960934536
chr8	69151700	69152700	-2.978383462961316
chr8	69151800	69152800	-2.8542946123187334
chr8	69151900	69152900	-3.5964789065427234
chr8	69152300	69153300	-1.4596880618073618
chr8	69152400	69153400	-1.9872647507234842
chr8	69152500	69153500	-1.796020171533525
chr8	69152600	69153600	-1.5024209906909491
chr8	69152900	69153900	-0.7707460844067988
chr8	69153000	69154000	-1.2478019736204342
chr8	69153100	69154100	-1.0199806695227471
chr8	69153200	69154200	-1.1889510383187236
chr8	69153300	69154300	-1.058547866711123
chr8	69153400	69154400	-0.6143581094090319
chr8	69153500	69154500	-0.5941365935179226
chr8	69153600	69154600	-1.3193496013996828
chr8	69153700	69154700	-1.8153871200398264
chr8	69153800	69154800	-2.0107418162754795
chr8	69153900	69154900	-2.04974498102749
chr8	69154000	69155000	-1.5713155893582502
chr8	69154100	69155100	-1.7270213990080197
chr8	69154200	69155200	-0.9490915599517544
chr8	69154300	69155300	-0.7845952973203167
chr8	69154400	69155400	-0.6537289830173573
chr8	69154500	69155500	-1.05288915004392
chr8	69154600	69155600	-0.4412376793885561
chr8	69154700	69155700	-0.4208895444003175
chr8	69154800	69155800	0.015935991672140562
chr8	69154900	69155900	0.33121754287900346
chr8	69155000	69156000	0.23876322608586562
chr8	69155100	69156100	0.6720897748082333
chr8	69156200	69157200	-2.0360230290048937
chr8	69156300	69157300	-2.390305453410805
chr8	69156400	69157400	-1.8317173549656267
chr8	69156500	69157500	-1.62613159830966
chr8	69156600	69157600	-1.6762093681355867
chr8	69156700	69157700	-1.8090290017160904
chr8	69156800	69157800	-1.3298138942380264
chr8	69156900	69157900	-1.500013073118985
chr8	69157000	69158000	-1.4472467044337805
chr8	69157100	69158100	-1.3259272378147455
chr8	69157200	69158200	-0.5122144681539338
chr8	69157300	69158300	-0.9087554832871416
chr8	69157400	69158400	-2.1112793942150865
chr8	69157500	69158500	-1.5301495449661526
chr8	69157600	69158600	-0.9294395316596056
chr8	69157700	69158700	0.2471036598845551
chr8	69157800	69158800	-0.34083927285689564
chr8	69157900	69158900	-0.12612268403641996
chr8	69158000	69159000	-0.0793768930737705
chr8	69158100	69159100	0.037779866932168116
chr8	69158200	69159200	-1.0131301384716327
chr8	69158300	69159300	-0.6233826188902551
chr8	69158400	69159400	-0.5688707823417252
chr8	69158500	69159500	-1.1531172798047755
chr8	69158600	69159600	-0.8209935636928309
chr8	69158700	69159700	-1.2480482980827317
chr8	69158800	69159800	-0.6553455693979879
chr8	69158900	69159900	-0.8539685704900476
chr8	69159000	69160000	-0.7528920818678697
chr8	69159100	69160100	-1.1312952690766134
chr8	69159200	69160200	-0.3879364018190667
chr8	69159300	69160300	-0.43035936989050144
chr8	69160500	69161500	-0.8532017096862096
chr8	69160600	69161600	-1.2348472701501565
chr8	69160700	69161700	-1.4048619335675308
chr8	69160800	69161800	-1.7141200187911034
chr8	69160900	69161900	-1.0793485371556362
chr8	69161000	69162000	-1.738474410763266
chr8	69161100	69162100	-1.56804809229709
chr8	69161200	69162200	-1.3178417995764593
chr8	69161300	69162300	-1.4075480207993858
chr8	69161400	69162400	-1.154268770441693
chr8	69161500	69162500	-1.2122531273642725
chr8	69161600	69162600	-0.4898155476704312
chr8	69161700	69162700	-0.042282625533506896
chr8	69161800	69162800	0.6088440387726451
chr8	69161900	69162900	-0.3759500413286034
chr8	69162000	69163000	0.6162663861963773
chr8	69162100	69163100	0.2399659692773049
chr8	69162200	69163200	0.23904417488345675
chr8	69162300	69163300	0.11552651405812715
chr8	69162400	69163400	0.8815737880589783
chr8	69162500	69163500	1.3481260569501576
chr8	69162600	69163600	0.7356293762209268
chr8	69162700	69163700	0.4386811824800176
chr8	69162800	69163800	0.1128774001112845
chr8	69162900	69163900	1.1061110058383563
chr8	69163000	69164000	0.7969612212060878
chr8	69163100	69164100	1.365941520175209
chr8	69163200	69164200	0.9601461899592112
chr8	69163300	69164300	0.5256369024785513
chr8	69163400	69164400	0.08545015023629872
chr8	69163500	69164500	-0.07465225216502103
chr8	69163600	69164600	-0.34556437028022924
chr8	69163700	69164700	-0.4752518992755949
chr8	69163800	69164800	-0.27628890829472863
chr8	69163900	69164900	-0.6670516489847844
chr8	69164000	69165000	-0.9734155272290721
chr8	69164100	69165100	-1.3019284863068796
chr8	69164200	69165200	-1.1571897049204378
chr8	69164300	69165300	-0.5542773515506743
chr8	69164400	69165400	-1.0046176955642359
chr8	69164900	69165900	-1.3316957027957037
chr8	69165000	69166000	-1.5741671813994385
chr8	69165100	69166100	-1.6629724154924581
chr8	69165200	69166200	-2.1090797760390383
chr8	69165300	69166300	-2.179055357545918
chr8	69165400	69166400	-2.001659004765507
chr8	69165500	69166500	-1.3767195047204532
chr8	69165600	69166600	-1.5760066347457102
chr8	69165700	69166700	-1.584530650519546
chr8	69165800	69166800	-0.8415628373579171
chr8	69165900	69166900	-0.8394184286559297
chr8	69166000	69167000	-0.5468989465867927
chr8	69166100	69167100	-0.4297723227690074
chr8	69166600	69167600	-1.8452669846214265
chr8	69166700	69167700	-2.2749988871578606
chr8	69166800	69167800	-2.634124927671821
chr8	69166900	69167900	-2.6412576032375457
chr8	69167000	69168000	-1.9239075565525177
chr8	69167100	69168100	-2.5350961528377507
chr8	69167200	69168200	-2.5276328024804045
chr8	69167300	69168300	-1.8342237373294967
chr8	69167400	69168400	-1.726115362478262
chr8	69167500	69168500	-1.4086263156280805
chr8	69167600	69168600	-0.5946442070925573
chr8	69167700	69168700	-0.19602805738260895
chr8	69169700	69170700	-2.0311494719785537
chr8	69169800	69170800	-1.877580987024536
chr8	69169900	69170900	-1.7404247950543426
chr8	69170100	69171100	-2.3719397597357705
chr8	69170200	69171200	-2.1476784304335355
chr8	69170300	69171300	-1.3739765034475124
chr8	69170400	69171400	-2.2789401371531297
chr8	69170500	69171500	-2.379621500229038
chr8	69170600	69171600	-2.6465855332709207
chr8	69170700	69171700	-2.266316807387978
chr8	69170800	69171800	-2.226849323230774
chr8	69170900	69171900	-2.353724569264414
chr8	69171000	69172000	-2.336877598436501
chr8	69171100	69172100	-2.2057335929689
chr8	69171200	69172200	-2.1648196615882283
chr8	69171300	69172300	-2.5732545739478843
chr8	69171400	69172400	-0.8927827072358842
chr8	69171500	69172500	-0.13844040253225393
chr8	69171600	69172600	0.3256146441532141
chr8	69171700	69172700	-0.6167408378183404
chr8	69171800	69172800	-1.073254514044809
chr8	69171900	69172900	-1.2723686578566225
chr8	69172000	69173000	-0.9083522642302487
chr8	69172100	69173100	-0.4197561755451157
chr8	69172200	69173200	-0.07747629581307358
chr8	69172300	69173300	-0.06909946474262761
chr8	69172400	69173400	-0.37464795323916494
chr8	69172500	69173500	-0.5515383552831998
chr8	69172600	69173600	-0.29142587456598323
chr8	69172700	69173700	-0.2066683027887791
chr8	69172800	69173800	0.18812402857108212
chr8	69172900	69173900	-0.17153578316203555
chr8	69173000	69174000	-0.6123447003923288
chr8	69173100	69174100	-1.5683594380330246
chr8	69173200	69174200	-2.4193786423003485
chr8	69173300	69174300	-2.535982611530241
chr8	69173400	69174400	-2.715154586695211
chr8	69173500	69174500	-2.591994859968628
chr8	69173600	69174600	-3.4641847343403604
chr8	69173700	69174700	-3.1216957688712585
chr8	69173800	69174800	-3.3049015296309037
chr8	69173900	69174900	-3.0537033598009318
chr8	69174000	69175000	-3.340552656915634
chr8	69174100	69175100	-3.197869650372437
chr8	69174200	69175200	-3.3275463463668418
chr8	69174300	69175300	-3.4826358526364034
chr8	69174400	69175400	-3.0806970691824884
chr8	69174500	69175500	-4.5882165238222505
chr8	69174600	69175600	-4.1408356593195625
chr8	69174700	69175700	-4.0180840287609225
chr8	69174800	69175800	-4.108620797609559
chr8	69174900	69175900	-3.6666443901715136
chr8	69175000	69176000	-2.6918223157720482
chr8	69175100	69176100	-2.2817552357520245
chr8	69175200	69176200	-1.7855578326943418
chr8	69175300	69176300	-1.4194603106556845
chr8	69175400	69176400	-1.5977659283815546
chr8	69175500	69176500	-0.08513987706913262
chr8	69175600	69176600	-0.1592785953361679
chr8	69175700	69176700	0.44864291017367935
chr8	69175800	69176800	0.9385846745988148
chr8	69175900	69176900	0.7114707518594428
chr8	69176000	69177000	0.0183225303898259
chr8	69176100	69177100	0.4446191584645885
chr8	69176200	69177200	0.5801466749721826
chr8	69176300	69177300	0.4339312312687923
chr8	69176400	69177400	-0.18075297334632456
chr8	69176500	69177500	-1.0620464661607307
chr8	69176600	69177600	-0.8202690282064574
chr8	69176700	69177700	-1.7887690056805068
chr8	69176800	69177800	-1.488609258044285
chr8	69176900	69177900	-1.2013899861157222
chr8	69177000	69178000	-0.8115481968922352
chr8	69177100	69178100	-1.4903287406358248
chr8	69177200	69178200	-1.4308901799182876
chr8	69177300	69178300	-1.3510521409998013
chr8	69177400	69178400	-0.5792778610335497
chr8	69177500	69178500	-0.1699491522505186
chr8	69177600	69178600	0.1395172825530501
chr8	69177700	69178700	0.2782464448257405
chr8	69177800	69178800	-0.20178303458885885
chr8	69177900	69178900	-0.2235397222369489
chr8	69178000	69179000	-0.3344613159613017
chr8	69178100	69179100	-0.05291345523844315
chr8	69178200	69179200	-0.03344735431347549
chr8	69178300	69179300	-0.3984281074318313
chr8	69178400	69179400	-0.0952324195520811
chr8	69178500	69179500	-0.13421988453169978
chr8	69178600	69179600	-0.2723426453325725
chr8	69178700	69179700	-0.5583635861836652
chr8	69178800	69179800	-0.5927473350398372
chr8	69178900	69179900	-0.7950034303433118
chr8	69179000	69180000	-1.708689206153834
chr8	69179100	69180100	-1.326727334564882
chr8	69179200	69180200	-1.0066735711570671
chr8	69179300	69180300	-0.567908564121796
chr8	69179400	69180400	-0.5761430393599545
chr8	69179500	69180500	-0.6112260917037806
chr8	69179600	69180600	-1.171385842253747
chr8	69179700	69180700	-1.0927865469137223
chr8	69179800	69180800	-1.4461966430337232
chr8	69179900	69180900	-1.2903704010443058
chr8	69180000	69181000	-1.0082535142327689
chr8	69180100	69181100	-2.5969066442752418
chr8	69180200	69181200	-3.6087950547567487
chr8	69180300	69181300	-3.8280407512049694
chr8	69180400	69181400	-4.570988052679399
chr8	69180500	69181500	-4.375971639495492
chr8	69180600	69181600	-4.1252224364317485
chr8	69180700	69181700	-3.564650223470452
chr8	69180800	69181800	-3.4881182909361708
chr8	69180900	69181900	-3.485976076557472
chr8	69181000	69182000	-3.023468045353094
chr8	69182300	69183300	-0.8121380651580947
chr8	69182400	69183400	-0.7069843518657671
chr8	69182500	69183500	-0.7175914198226018
chr8	69182600	69183600	-0.8064190877999227
chr8	69182700	69183700	-0.1964433000524768
chr8	69182800	69183800	-0.3964898760890737
chr8	69182900	69183900	-0.270275034315734
chr8	69183000	69184000	-0.058775284616823166
chr8	69183100	69184100	0.0957640049038663
chr8	69183200	69184200	0.24720510773282145
chr8	69183300	69184300	0.4256434043466726
chr8	69183400	69184400	0.7165625123524326
chr8	69183500	69184500	0.5068522888031755
chr8	69183600	69184600	0.5313564963862496
chr8	69183700	69184700	0.059182520934633685
chr8	69183800	69184800	0.5193988136292748
chr8	69183900	69184900	0.5985659413359632
chr8	69184000	69185000	0.5357559337184495
chr8	69184100	69185100	-0.02419214632219098
chr8	69184200	69185200	0.4718493076035412
chr8	69184300	69185300	0.8967134082711481
chr8	69184400	69185400	0.6061497927582273
chr8	69184500	69185500	1.010251913610777
chr8	69184600	69185600	1.358425621196881
chr8	69184700	69185700	1.3982291277564791
chr8	69184800	69185800	1.2319092912257317
chr8	69184900	69185900	0.9026365888801712
chr8	69185000	69186000	1.3471487888088225
chr8	69185100	69186100	0.7545942893568055
chr8	69185200	69186200	0.2110645497624052
chr8	69185300	69186300	-0.4381609312093873
chr8	69185400	69186400	-0.31585448713947906
chr8	69185500	69186500	-0.5651846165884089
chr8	69185600	69186600	-0.6665097590335572
chr8	69185700	69186700	-0.9486866850824781
chr8	69185800	69186800	-1.2919587046037244
chr8	69185900	69186900	-1.3909619241161215
chr8	69186000	69187000	-2.824619524922087
chr8	69186100	69187100	-2.844656300931439
chr8	69186200	69187200	-3.1985776117619795
chr8	69186300	69187300	-2.7837953432832445
chr8	69186400	69187400	-2.3359793588328697
chr8	69186500	69187500	-2.138216482020013
chr8	69186600	69187600	-2.161326690290517
chr8	69186700	69187700	-2.0898031042017933
chr8	69187700	69188700	-0.9826450883149518
chr8	69187800	69188800	-1.4942436716659364
chr8	69187900	69188900	-1.6499502365481922
chr8	69188000	69189000	-1.4648740321721232
chr8	69188100	69189100	-2.0337785801153765
chr8	69188200	69189200	-2.148917974120864
chr8	69188300	69189300	-2.0948633585699783
chr8	69188400	69189400	-1.6392942997828468
chr8	69188500	69189500	-1.98509753447612
chr8	69188600	69189600	-1.8172843303797208
chr8	69188700	69189700	-1.2921712640828609
chr8	69188800	69189800	-1.4300047212923712
chr8	69188900	69189900	-1.1495012124192845
chr8	69189000	69190000	-1.0492880357509484
chr8	69189100	69190100	-0.14677492866224578
chr8	69189200	69190200	0.1771599510124159
chr8	69189300	69190300	0.1339491571004432
chr8	69189400	69190400	-0.1677575276410009
chr8	69189500	69190500	-0.04822727084375706
chr8	69189600	69190600	0.42203745079651867
chr8	69189700	69190700	1.0049713316826718
chr8	69189800	69190800	1.2961465981674802
chr8	69189900	69190900	1.1001581463786565
chr8	69190000	69191000	1.048926053195318
chr8	69190100	69191100	0.7676786794675421
chr8	69190200	69191200	0.41197535015617787
chr8	69190300	69191300	0.13832688704949694
chr8	69190400	69191400	0.4380093833277087
chr8	69190500	69191500	0.7042565512727778
chr8	69190600	69191600	0.3240673573267785
chr8	69190700	69191700	-0.02793640665826027
chr8	69190800	69191800	-0.161325744248596
chr8	69190900	69191900	0.493121543159675
chr8	69191000	69192000	0.2958539111533496
chr8	69191100	69192100	0.6615902905551364
chr8	69191200	69192200	0.9617397980732082
chr8	69191300	69192300	1.1487114278359871
chr8	69191400	69192400	0.4657840433681322
chr8	69191500	69192500	0.6837908704454099
chr8	69191600	69192600	0.4594296275588527
chr8	69191700	69192700	-0.020462101144067275
chr8	69191800	69192800	-0.3470644206670448
chr8	69191900	69192900	-1.314099055455925
chr8	69192000	69193000	-1.2638870398102333
chr8	69192100	69193100	-1.7703369658308952
chr8	69192200	69193200	-2.8144109785083544
chr8	69192300	69193300	-3.507772703549671
chr8	69192400	69193400	-2.9491120632988395
chr8	69192500	69193500	-3.5858035505007595
chr8	69192600	69193600	-3.224493887470761
chr8	69192700	69193700	-2.6582731722220854
chr8	69192800	69193800	-1.791842128141999
chr8	69192900	69193900	-0.8435920426196409
chr8	69193000	69194000	-0.9894118717605579
chr8	69193100	69194100	-0.8192466523041312
chr8	69193200	69194200	-0.0866977176354532
chr8	69193300	69194300	0.3561219351829556
chr8	69193400	69194400	0.6939348447539241
chr8	69193500	69194500	1.0273164368445358
chr8	69193600	69194600	0.5292296841344526
chr8	69193700	69194700	0.03714229094019444
chr8	69193800	69194800	-0.6368372808779357
chr8	69193900	69194900	-0.9423528824165308
chr8	69194000	69195000	-0.27610575109636054
chr8	69194100	69195100	-0.14292665617734152
chr8	69194200	69195200	-0.6261826857375271
chr8	69194300	69195300	-0.4617518895303506
chr8	69194400	69195400	-0.8767715086119121
chr8	69194500	69195500	-0.2818364449693633
chr8	69194600	69195600	0.3998702275810847
chr8	69194700	69195700	0.3824801321388308
chr8	69194800	69195800	0.2407639623416585
chr8	69194900	69195900	-0.13022157675743462
chr8	69195000	69196000	-1.1579810016460854
chr8	69195100	69196100	-1.3051731867358494
chr8	69195200	69196200	-1.1151182212956003
chr8	69195300	69196300	-0.6985227990341908
chr8	69195400	69196400	-0.7481098190457849
chr8	69195500	69196500	-2.032738382749183
chr8	69195600	69196600	-2.743847060200336
chr8	69195700	69196700	-2.3066767450159986
chr8	69195800	69196800	-2.059018540443152
chr8	69195900	69196900	-1.2092290717718317
chr8	69196000	69197000	-0.4297078480202834
chr8	69196100	69197100	-0.4472649067583149
chr8	69196200	69197200	-0.6927305025153115
chr8	69196300	69197300	-2.168288505209074
chr8	69196400	69197400	-2.135322794463735
chr8	69196500	69197500	-1.7673324614568122
chr8	69196600	69197600	-1.3062372739988468
chr8	69196700	69197700	-2.297370108192236
chr8	69196800	69197800	-2.3530576668019907
chr8	69196900	69197900	-2.5365689778907594
chr8	69197000	69198000	-3.1242693325198974
chr8	69197100	69198100	-3.1692671756870143
chr8	69197200	69198200	-3.1234764177506293
chr8	69197300	69198300	-2.1236326389046445
chr8	69197400	69198400	-2.134449183651609
chr8	69197500	69198500	-1.8538832080526897
chr8	69197600	69198600	-1.7887285275359597
chr8	69197700	69198700	-0.7690696441715568
chr8	69197800	69198800	-0.7971798727262164
chr8	69197900	69198900	-0.7700617297763238
chr8	69198000	69199000	-0.6141152705626779
chr8	69198100	69199100	-0.655625948342924
chr8	69198200	69199200	-0.44210080949389824
chr8	69198300	69199300	-0.4729083182447832
chr8	69198400	69199400	-0.30618081375439066
chr8	69198500	69199500	-0.40695300746901264
chr8	69198600	69199600	-0.9698705414538604
chr8	69198700	69199700	-1.6907382930617738
chr8	69199800	69200800	-1.3067078107799694
chr8	69199900	69200900	-1.204122298922072
chr8	69200000	69201000	-0.25154255207952453
chr8	69200100	69201100	-0.15691588046656205
chr8	69200200	69201200	0.44011440238815386
chr8	69200300	69201300	0.8605249544414959
chr8	69200400	69201400	0.9117969050657992
chr8	69200500	69201500	0.7299731075500353
chr8	69200600	69201600	0.7082237275131726
chr8	69200700	69201700	1.1634735573519486
chr8	69200800	69201800	0.9901196944378572
chr8	69200900	69201900	1.1910176794166305
chr8	69201000	69202000	1.2236042112090144
chr8	69201100	69202100	1.643028777189874
chr8	69201200	69202200	1.404697858312733
chr8	69201300	69202300	1.4078258656188178
chr8	69201400	69202400	0.7959191551059329
chr8	69201500	69202500	1.0999491936626349
chr8	69201600	69202600	0.7136747499155335
chr8	69201700	69202700	0.8077862582855714
chr8	69201800	69202800	0.7356813796040527
chr8	69201900	69202900	0.09493872540921017
chr8	69202000	69203000	-0.12177464708182018
chr8	69202100	69203100	-0.7863806218816752
chr8	69202200	69203200	-0.8519832578279443
chr8	69202300	69203300	-0.9088979724161322
chr8	69202400	69203400	-0.8329685813396067
chr8	69202500	69203500	-1.0692759193715515
chr8	69202600	69203600	-0.5966393787764868
chr8	69202700	69203700	-1.171808076721789
chr8	69202800	69203800	-0.9533380603632148
chr8	69202900	69203900	-0.6769585958790768
chr8	69203000	69204000	-0.25391705821426525
chr8	69203100	69204100	-0.519363078524124
chr8	69203200	69204200	-1.0168009429647245
chr8	69203300	69204300	-1.2175403562072802
chr8	69203400	69204400	-1.1351651807772147
chr8	69203500	69204500	-1.5822810903438342
chr8	69203600	69204600	-1.2266519339295106
chr8	69203700	69204700	-1.1442464439450504
chr8	69203800	69204800	-1.0949871903246136
chr8	69203900	69204900	-0.9207649827588241
chr8	69204000	69205000	-1.7045461601252494
chr8	69204100	69205100	-0.8218566207527461
chr8	69204200	69205200	-0.1091805568407934
chr8	69204300	69205300	-0.08119687173833967
chr8	69204400	69205400	-0.03755656336070865
chr8	69204500	69205500	0.6299745549455574
chr8	69204600	69205600	0.0018215942757642922
chr8	69204700	69205700	0.06755896004632812
chr8	69204800	69205800	-0.5127696445127894
chr8	69204900	69205900	-0.6012876299119309
chr8	69205000	69206000	-0.4486146972769272
chr8	69205100	69206100	-0.3086162058589776
chr8	69205200	69206200	-0.6065786766482376
chr8	69205300	69206300	-0.4534932478897382
chr8	69205400	69206400	-1.2576602815320863
chr8	69205500	69206500	-1.8653906937426448
chr8	69205600	69206600	-1.3139851863590506
chr8	69205700	69206700	-0.7173444141726837
chr8	69205800	69206800	-0.2351464168998268
chr8	69205900	69206900	-0.7704849642995872
chr8	69206000	69207000	-0.8654246608660952
chr8	69207100	69208100	-1.1403431482045785
chr8	69207200	69208200	-0.8905484960447667
chr8	69207300	69208300	-1.3358947495567357
chr8	69207400	69208400	-1.799205442385059
chr8	69207500	69208500	-1.9531520584020787
chr8	69207600	69208600	-1.7396786702414366
chr8	69207700	69208700	-1.5977208255493762
chr8	69207800	69208800	-0.9560060690441828
chr8	69207900	69208900	-0.28605798175548763
chr8	69208000	69209000	-0.3403097047004172
chr8	69208100	69209100	-0.4273818589260329
chr8	69208200	69209200	-0.7714186406159803
chr8	69208300	69209300	-0.7394367936056149
chr8	69208400	69209400	-0.7782207305261775
chr8	69208500	69209500	-0.8161016594497018
chr8	69208600	69209600	-0.952796495346718
chr8	69208700	69209700	-0.9801023741167992
chr8	69208800	69209800	-1.002150221922288
chr8	69208900	69209900	-1.2592337455564464
chr8	69209000	69210000	-1.031703963921067
chr8	69209100	69210100	-0.5952769064550805
chr8	69209200	69210200	-0.2221794437288958
chr8	69209300	69210300	0.0056150065361823785
chr8	69209400	69210400	0.10116841122915826
chr8	69209500	69210500	0.4856173842883773
chr8	69209600	69210600	0.6239929809799829
chr8	69209700	69210700	0.4641015487201887
chr8	69209800	69210800	0.3089117880630173
chr8	69209900	69210900	0.06000142218794706
chr8	69210000	69211000	-0.8004429275183599
chr8	69210100	69211100	-0.8916645605300877
chr8	69210200	69211200	-0.8976804722178099
chr8	69210300	69211300	-0.4223234836744396
chr8	69210400	69211400	-0.7170980776096639
chr8	69210500	69211500	-0.6704683510377826
chr8	69210600	69211600	-0.6685014895610119
chr8	69210700	69211700	-0.6868873436318297
chr8	69210800	69211800	-0.7695313781622778
chr8	69210900	69211900	-0.1893292465527794
chr8	69211000	69212000	1.045488795891649
chr8	69211100	69212100	0.7993841564792016
chr8	69211200	69212200	0.5238377963591148
chr8	69211300	69212300	0.0401045304621645
chr8	69211400	69212400	0.06858395966474264
chr8	69211500	69212500	-0.284135228519553
chr8	69211600	69212600	-0.8903493037072499
chr8	69211700	69212700	-0.9749081141321279
chr8	69211800	69212800	-1.1235691558135772
chr8	69211900	69212900	-1.6316242859112222
chr8	69212000	69213000	-2.609654540653237
chr8	69212100	69213100	-2.6750241745498857
chr8	69212200	69213200	-2.804960807609976
chr8	69213300	69214300	-2.4231519611239585
chr8	69213400	69214400	-2.6075499897424046
chr8	69213500	69214500	-2.860833184519496
chr8	69213600	69214600	-3.1549567538530807
chr8	69213700	69214700	-3.1878503535754543
chr8	69213800	69214800	-3.0918664968202907
chr8	69213900	69214900	-3.5219269594758766
chr8	69214000	69215000	-2.646301364960056
chr8	69214100	69215100	-2.179926611745544
chr8	69214200	69215200	-1.3400853005118831
chr8	69214300	69215300	-1.5539498643632104
chr8	69214400	69215400	-1.7848528787882936
chr8	69214500	69215500	-1.5359065123204796
chr8	69214600	69215600	-1.506902043340241
chr8	69214700	69215700	-1.1891065761387656
chr8	69214800	69215800	-1.4903264189326315
chr8	69214900	69215900	-0.8052114252043181
chr8	69215000	69216000	-1.7301796313780171
chr8	69215100	69216100	-2.4417439425490675
chr8	69215200	69216200	-3.4342857706170777
chr8	69218700	69219700	-2.068603067890425
chr8	69218800	69219800	-2.0159830235114438
chr8	69218900	69219900	-1.191998483610796
chr8	69219000	69220000	-1.0352560437243048
chr8	69219100	69220100	-0.6785364028402895
chr8	69219200	69220200	-0.39054952555278794
chr8	69219300	69220300	-0.3393346539386091
chr8	69219400	69220400	-0.3336898772248696
chr8	69219500	69220500	-0.8408762824289966
chr8	69219600	69220600	0.3315249236534393
chr8	69219700	69220700	0.6755867810406369
chr8	69219800	69220800	0.7858218827138775
chr8	69220900	69221900	0.07038487310315167
chr8	69221000	69222000	-0.3592382255436588
chr8	69221100	69222100	-0.7264345407409359
chr8	69221200	69222200	0.055953200576534634
chr8	69221300	69222300	-0.8100010606120158
chr8	69221400	69222400	-0.7168084703646903
chr8	69222500	69223500	-0.7287915364553385
chr8	69222600	69223600	-0.1764404106809394
chr8	69222700	69223700	-0.25994604594867715
chr8	69222800	69223800	-0.03593190432991436
chr8	69222900	69223900	-0.7402155073126759
chr8	69223000	69224000	-0.35049312515682396
chr8	69223100	69224100	-0.3661533071285928
chr8	69223200	69224200	-0.535390906002765
chr8	69223300	69224300	-0.7241663961226739
chr8	69223400	69224400	-0.41447207067281
chr8	69223500	69224500	-1.4171895966214378
chr8	69223600	69224600	-2.4936666683637934
chr8	69223700	69224700	-1.4213732461619066
chr8	69223800	69224800	-0.9743848272140057
chr8	69223900	69224900	-0.09042827871299476
chr8	69224000	69225000	-0.2997177692758479
chr8	69224100	69225100	-0.1017169687428903
chr8	69224200	69225200	-0.5020996568878782
chr8	69224300	69225300	-0.5471418343991217
chr8	69224400	69225400	-0.4032343646951612
chr8	69224500	69225500	-0.1860113679758337
chr8	69224600	69225600	-0.2628581608204569
chr8	69224700	69225700	-0.5750261064499561
chr8	69224800	69225800	-1.1453023761505667
chr8	69224900	69225900	-1.1034656698287613
chr8	69225000	69226000	-0.509719386124444
chr8	69225100	69226100	0.13336604076945907
chr8	69225200	69226200	0.9999295781799276
chr8	69225300	69226300	1.1506669355884929
chr8	69225400	69226400	1.2239294098825308
chr8	69225500	69226500	1.5485254622258682
chr8	69225600	69226600	2.085222181565846
chr8	69225700	69226700	1.4635902427837837
chr8	69225800	69226800	2.266775565943397
chr8	69225900	69226900	1.3531555050021025
chr8	69226000	69227000	1.4504735500289438
chr8	69226100	69227100	1.0380657347046671
chr8	69226200	69227200	-0.0390101679335507
chr8	69226300	69227300	0.6053012909737912
chr8	69226400	69227400	0.2353717871142589
chr8	69226500	69227500	-0.3067320023838381
chr8	69226600	69227600	-0.4625325620457723
chr8	69226700	69227700	0.3237115625665374
chr8	69226800	69227800	-0.4983920774671826
chr8	69226900	69227900	0.2649591505580221
chr8	69227000	69228000	-0.007825793229524113
chr8	69227100	69228100	-0.6521869415050624
chr8	69227200	69228200	-0.4913681843251986
chr8	69227300	69228300	-1.0163846438500308
chr8	69227400	69228400	-0.4617562899661286
chr8	69227500	69228500	0.4809937489630591
chr8	69227600	69228600	0.729168229097986
chr8	69227700	69228700	0.4562858457423839
chr8	69227800	69228800	0.7467317107888234
chr8	69227900	69228900	0.3969546309819579
chr8	69228000	69229000	0.36535522807088144
chr8	69228100	69229100	0.6182093256179915
chr8	69228200	69229200	1.2251041850145945
chr8	69228300	69229300	1.3766562291008777
chr8	69228400	69229400	0.016959005482054892
chr8	69228500	69229500	-1.427632455824809
chr8	69228600	69229600	-1.6137239914424482
chr8	69228700	69229700	-1.6871216346228293
chr8	69228800	69229800	-1.6071927526553274
chr8	69228900	69229900	-1.6573387421961825
chr8	69229000	69230000	-1.5554311331271609
chr8	69229100	69230100	-1.4390791188554002
chr8	69229200	69230200	-1.771194407850918
chr8	69229300	69230300	-2.2651816480124523
chr8	69229400	69230400	-1.4748404349166504
chr8	69229500	69230500	-0.4026598416833833
chr8	69232000	69233000	0.4962089153057844
chr8	69232100	69233100	-0.2663156777569127
chr8	69232200	69233200	-0.4718695265179604
chr8	69232300	69233300	-0.8581851649585028
chr8	69232400	69233400	-1.1672087484042266
chr8	69232500	69233500	-1.3136038891319315
chr8	69232600	69233600	-1.3527959208746585
chr8	69232700	69233700	-2.1683009067902512
chr8	69232800	69233800	-1.7434572737221734
chr8	69232900	69233900	-1.4053669766804908
chr8	69233000	69234000	-1.1635318427032866
chr8	69233100	69234100	-0.6528701866322733
chr8	69233200	69234200	0.25028252242489235
chr8	69233300	69234300	0.14723850714134726
chr8	69233400	69234400	-0.09798688669935644
chr8	69233500	69234500	-0.21111196011645825
chr8	69233600	69234600	-0.16661566559200724
chr8	69233700	69234700	-1.3590048277290738
chr8	69233800	69234800	-1.7390884873275667
chr8	69233900	69234900	-2.436796607300188
chr8	69234000	69235000	-2.4236405557098393
chr8	69234100	69235100	-2.2368084351472284
chr8	69234200	69235200	-2.595746476763379
chr8	69234300	69235300	-3.051491778113305
chr8	69234400	69235400	-3.0555108645595266
chr8	69234500	69235500	-2.9557936067061394
chr8	69234600	69235600	-2.8519798825484264
chr8	69234700	69235700	-1.5518926165559657
chr8	69234800	69235800	-1.0368084423730546
chr8	69234900	69235900	-1.474688383902686
chr8	69235000	69236000	-1.8584419251012338
chr8	69235100	69236100	-1.6987492165093914
chr8	69235200	69236200	-1.9338176705167758
chr8	69235300	69236300	-1.001000609334377
chr8	69235400	69236400	-1.110200244919363
chr8	69235500	69236500	-0.8435203800747159
chr8	69235600	69236600	-0.9505628961229632
chr8	69235700	69236700	-1.2159745053718165
chr8	69235800	69236800	-1.4350038950312345
chr8	69235900	69236900	-0.2545206030025096
chr8	69236000	69237000	-0.2044988990087669
chr8	69236100	69237100	0.07368609665130088
chr8	69236200	69237200	0.18458123685552785
chr8	69236300	69237300	-0.6185916573074449
chr8	69236400	69237400	0.6704647303118844
chr8	69236500	69237500	0.2688279087614418
chr8	69236600	69237600	-0.1914686093384393
chr8	69236700	69237700	-0.6210339987134299
chr8	69236800	69237800	-0.4788358206902106
chr8	69236900	69237900	0.6155830339439833
chr8	69237000	69238000	0.19918088912534002
chr8	69237100	69238100	-0.13730083118216518
chr8	69237200	69238200	0.0870035773106861
chr8	69237300	69238300	0.4123631263151945
chr8	69237400	69238400	0.2868046731060927
chr8	69237500	69238500	0.14332299967794168
chr8	69237600	69238600	0.8480541543591805
chr8	69237700	69238700	0.7399826235184089
chr8	69237800	69238800	0.7681309371931486
chr8	69237900	69238900	-0.3166581902098375
chr8	69238000	69239000	0.2869991907763484
chr8	69238100	69239100	0.486456972320101
chr8	69238200	69239200	-0.4432505798667372
chr8	69238300	69239300	-0.481297479095536
chr8	69238400	69239400	-1.5676338999909183
chr8	69238500	69239500	-1.3964118317850631
chr8	69238600	69239600	-2.111155257228707
chr8	69238700	69239700	-1.8009916208905432
chr8	69238800	69239800	-2.201210190157392
chr8	69238900	69239900	-2.0534085150705637
chr8	69239000	69240000	-2.4421589584375547
chr8	69239100	69240100	-2.8424411935561147
chr8	69240000	69241000	-1.0838283979722894
chr8	69240100	69241100	-0.961846316097048
chr8	69240200	69241200	-0.6448619109836413
chr8	69240300	69241300	-0.9471711454611428
chr8	69240400	69241400	-1.4912547144688761
chr8	69240500	69241500	-1.0454872880894026
chr8	69240600	69241600	-0.8558841732166342
chr8	69240700	69241700	-1.0275814116814082
chr8	69240800	69241800	-0.9515806737771516
chr8	69240900	69241900	-1.4342539862215016
chr8	69241000	69242000	-1.1152104062046397
chr8	69241100	69242100	-1.8592147263126573
chr8	69241200	69242200	-2.31852376273651
chr8	69241300	69242300	-2.1503909373963603
chr8	69241400	69242400	-2.3621760028937224
chr8	69241500	69242500	-2.550872321983657
chr8	69241600	69242600	-2.1416263419311248
chr8	69241700	69242700	-2.0336806734414528
chr8	69241800	69242800	-1.9104776070607088
chr8	69241900	69242900	-1.2441416281918911
chr8	69242000	69243000	-0.8884611856662469
chr8	69242100	69243100	-0.005408199841777783
chr8	69242200	69243200	-0.0010155225870620004
chr8	69242300	69243300	-0.8114437361108751
chr8	69242400	69243400	-0.16661253299251866
chr8	69242500	69243500	-1.0697798107672842
chr8	69242600	69243600	-1.974102783502688
chr8	69242700	69243700	-2.1776118880747304
chr8	69242800	69243800	-2.025727370317299
chr8	69242900	69243900	-2.026424275642868
chr8	69246900	69247900	-1.2134112536935826
chr8	69247000	69248000	-0.6697961218168104
chr8	69247100	69248100	0.15225410950651394
chr8	69248400	69249400	-2.9302851763105826
chr8	69248500	69249500	-2.856433347429048
chr8	69248600	69249600	-2.7534079466071435
chr8	69248700	69249700	-2.536104655648279
chr8	69250600	69251600	0.3091894326250738
chr8	69250700	69251700	0.25675182157313803
chr8	69250800	69251800	0.5371167765501145
chr8	69250900	69251900	0.5014908839802548
chr8	69251000	69252000	0.5254926717292597
chr8	69251100	69252100	0.5271040795027605
chr8	69251200	69252200	0.4919552330770937
chr8	69251300	69252300	0.6922309750151665
chr8	69252600	69253600	-2.4568602234565056
chr8	69252700	69253700	-3.466135805059332
chr8	69252800	69253800	-4.1341410172400215
chr8	69252900	69253900	-3.91175678325164
chr8	69253000	69254000	-3.7739561021524315
chr8	69253100	69254100	-3.906113378331772
chr8	69253200	69254200	-4.856150675158263
chr8	69253300	69254300	-4.897906420080185
chr8	69253400	69254400	-4.014203234912014
chr8	69253500	69254500	-4.002801528753065
chr8	69253600	69254600	-3.3110290039221435
chr8	69253700	69254700	-2.464686537840316
chr8	69253800	69254800	-1.7766823029816183
chr8	69253900	69254900	-2.5846564000558176
chr8	69254000	69255000	-4.939893781988732
chr8	69254100	69255100	-4.967792914897114
chr8	69254200	69255200	-4.097092482863887
chr8	69254300	69255300	-3.6587658106401335
chr8	69254400	69255400	-5.2254280599258385
chr8	69254500	69255500	-5.429093818544505
chr8	69254600	69255600	-5.8892360289425945
chr8	69254700	69255700	-5.953463423036448
chr8	69254800	69255800	-5.949064255984893
chr8	69254900	69255900	-5.516155946122821
chr8	69259600	69260600	-2.8431819711605506
chr8	69259700	69260700	-2.5694358205874868
chr8	69259800	69260800	-2.9584623837121278
chr8	69259900	69260900	-2.838950283646292
chr8	69260000	69261000	-3.0686379160447737
chr8	69260100	69261100	-3.1658252710296697
chr8	69260200	69261200	-3.338693576063744
chr8	69260300	69261300	-3.1867546823754243
chr8	69261500	69262500	0.6399130926428117
chr8	69261600	69262600	-0.22207631739950529
chr8	69261700	69262700	-0.7026726968372614
chr8	69261800	69262800	-0.5891204480697926
chr8	69261900	69262900	-0.9162128355957684
chr8	69262000	69263000	-0.5869950246835779
chr8	69262100	69263100	-0.8728994154958066
chr8	69262200	69263200	-0.9652782591064866
chr8	69262300	69263300	-1.5488826156433502
chr8	69262400	69263400	-1.8866944673917567
chr8	69262500	69263500	-1.6326636951160416
chr8	69262600	69263600	-1.2655298250267801
chr8	69262700	69263700	-0.8937232454461596
chr8	69262800	69263800	-1.1472122346243279
chr8	69262900	69263900	-0.8322218492807859
chr8	69263000	69264000	-1.1499140684467957
chr8	69263100	69264100	-0.7817596203859423
chr8	69263200	69264200	-0.6333480795287748
chr8	69263300	69264300	-0.11900701123294408
chr8	69263900	69264900	-0.32503996943130864
chr8	69264000	69265000	-1.2912660074004911
chr8	69264100	69265100	-0.886349118396
chr8	69264200	69265200	-1.406279346983066
chr8	69264300	69265300	-1.2529020108598226
chr8	69264400	69265400	-0.9728226928754378
chr8	69264500	69265500	-1.1780670550043852
chr8	69264600	69265600	-0.8998098336782783
chr8	69264700	69265700	-0.816521024428744
chr8	69264800	69265800	-1.1109121499407604
chr8	69264900	69265900	-0.7065521601584404
chr8	69265000	69266000	0.1462965368340519
chr8	69265100	69266100	0.08540046744598123
chr8	69265200	69266200	0.8094353630096036
chr8	69265300	69266300	0.1258921875404675
chr8	69265400	69266400	0.34264206496894584
chr8	69265500	69266500	-0.0790237856632136
chr8	69265600	69266600	-0.2282883626274053
chr8	69265700	69266700	-0.14267576818968536
chr8	69265800	69266800	0.033518045302251866
chr8	69265900	69266900	0.05325300392364573
chr8	69266000	69267000	0.3188154408107642
chr8	69266100	69267100	0.2802788736016123
chr8	69266200	69267200	-0.37926131370978144
chr8	69266300	69267300	-0.01477995602717029
chr8	69266400	69267400	-0.3215895231462545
chr8	69266500	69267500	0.41873922898055504
chr8	69266600	69267600	0.5268816493847768
chr8	69266700	69267700	0.3962113635662051
chr8	69266800	69267800	0.7050287699182818
chr8	69266900	69267900	0.06606490228212908
chr8	69267000	69268000	-0.7379680064260999
chr8	69267100	69268100	-0.8744656789063174
chr8	69267200	69268200	-0.6141175773148858
chr8	69267300	69268300	-1.018948543619742
chr8	69267400	69268400	-1.0512585620883377
chr8	69267500	69268500	-1.176037721587582
chr8	69267600	69268600	-0.9414765444894178
chr8	69267700	69268700	-1.4045306837948448
chr8	69267800	69268800	-1.687131668702113
chr8	69267900	69268900	-1.7325737973456516
chr8	69268000	69269000	-1.2150791719641354
chr8	69268100	69269100	-1.4413046924530712
chr8	69268200	69269200	-1.5678490699413086
chr8	69268300	69269300	-0.6435185278867888
chr8	69268400	69269400	-0.5693178530559241
chr8	69268500	69269500	-0.5806080087505254
chr8	69268600	69269600	-1.380524171234666
chr8	69268700	69269700	-1.5509016161898714
chr8	69268800	69269800	-1.118717232647386
chr8	69268900	69269900	-1.3086365342805155
chr8	69269000	69270000	-1.1925704169586817
chr8	69269100	69270100	-1.4028194428883187
chr8	69269200	69270200	-1.7864722320510382
chr8	69269300	69270300	-2.760131627303167
chr8	69269400	69270400	-2.1915362994736665
chr8	69269500	69270500	-1.7877278335210964
chr8	69269600	69270600	-0.8225105730592079
chr8	69269700	69270700	-0.5340209502469574
chr8	69269800	69270800	-1.4462872555980435
chr8	69269900	69270900	-1.0923294911632018
chr8	69270000	69271000	-1.470005099191805
chr8	69270100	69271100	-1.0391724063899437
chr8	69270200	69271200	-0.8916413791113441
chr8	69270300	69271300	-0.22280547280180998
chr8	69270400	69271400	-0.6942346604818981
chr8	69270500	69271500	-1.077800220830941
chr8	69270600	69271600	-1.3656052958691318
chr8	69270700	69271700	-1.9726029306154629
chr8	69270800	69271800	-1.2352713221358629
chr8	69270900	69271900	-1.179400884510542
chr8	69271000	69272000	-1.8286194238802274
chr8	69271100	69272100	-1.6380054719697759
chr8	69271200	69272200	-0.9673204023871844
chr8	69271300	69272300	-0.8141092892675812
chr8	69271400	69272400	-1.2867560531443394
chr8	69271500	69272500	-1.0329968869325334
chr8	69271600	69272600	-1.4034957592958577
chr8	69271700	69272700	-0.7968479843592392
chr8	69271800	69272800	-1.3647514895013912
chr8	69271900	69272900	-1.2451374071986736
chr8	69272000	69273000	-0.6066435471352851
chr8	69272100	69273100	-0.8597325195888296
chr8	69272200	69273200	-0.8966295984918184
chr8	69272300	69273300	-1.0088344110016003
chr8	69272400	69273400	-0.9359038838589832
chr8	69272500	69273500	-1.437267162549813
chr8	69272600	69273600	-1.18090529294199
chr8	69272700	69273700	-1.5571765199382304
chr8	69272800	69273800	-1.3114534642438225
chr8	69272900	69273900	-1.5152294837898408
chr8	69273000	69274000	-1.8723972541427687
chr8	69273100	69274100	-1.8767495197248791
chr8	69273200	69274200	-2.141399732762232
chr8	69273300	69274300	-1.5440520135461009
chr8	69273400	69274400	-1.3674121455533754
chr8	69273500	69274500	-1.5491190883335384
chr8	69273600	69274600	-1.7427604596889537
chr8	69273700	69274700	-1.3266219625432192
chr8	69273800	69274800	-1.2210732016989023
chr8	69273900	69274900	-0.9367505779305072
chr8	69274000	69275000	-0.3390444500632745
chr8	69275200	69276200	-0.2355702858172287
chr8	69275300	69276300	-0.5693892538149808
chr8	69275400	69276400	-0.17841925518801505
chr8	69275500	69276500	-0.33637666412110145
chr8	69275600	69276600	0.10087829827125057
chr8	69275700	69276700	0.21175669883947576
chr8	69275800	69276800	-0.09405807096918227
chr8	69275900	69276900	0.2658167191902744
chr8	69276000	69277000	-0.14214579248883746
chr8	69276100	69277100	-0.6016322938867739
chr8	69276200	69277200	-0.5595174833351256
chr8	69276300	69277300	-0.9765321697746712
chr8	69276400	69277400	-1.3677448193611639
chr8	69276500	69277500	-1.5929872278451522
chr8	69276600	69277600	-2.2617274556868567
chr8	69276700	69277700	-2.9093751742828
chr8	69276800	69277800	-2.5707943627753624
chr8	69276900	69277900	-3.400511718017313
chr8	69277000	69278000	-3.174029367458181
chr8	69277100	69278100	-3.1535699006796802
chr8	69277200	69278200	-3.316912401590432
chr8	69277300	69278300	-3.0739973002321865
chr8	69277400	69278400	-2.8330536404490307
chr8	69277500	69278500	-2.5993135063713235
chr8	69277600	69278600	-2.4444117255647404
chr8	69277700	69278700	-1.9582409969677543
chr8	69277800	69278800	-2.3059634367095723
chr8	69277900	69278900	-1.795798169850027
chr8	69278000	69279000	-1.7177499715064721
chr8	69278100	69279100	-2.1590281293235742
chr8	69278200	69279200	-2.066790780640964
chr8	69278300	69279300	-1.5775255604992209
chr8	69278400	69279400	-2.269368134142919
chr8	69278500	69279500	-2.528431869845629
chr8	69278600	69279600	-2.892178038530046
chr8	69278700	69279700	-3.7472109229295802
chr8	69278800	69279800	-3.4488733445799515
chr8	69278900	69279900	-4.4303163192952475
chr8	69279000	69280000	-4.405969097582324
chr8	69279100	69280100	-4.347927680436554
chr8	69279200	69280200	-4.597894068742202
chr8	69279300	69280300	-4.4055420309803175
chr8	69279400	69280400	-4.0454034776075245
chr8	69279500	69280500	-3.9834715897820425
chr8	69279600	69280600	-4.2481919865007995
chr8	69279700	69280700	-3.0523339088550383
chr8	69279800	69280800	-2.885000900131392
chr8	69279900	69280900	-1.811668182367825
chr8	69280000	69281000	-1.9090921856558352
chr8	69280100	69281100	-1.3913872329866654
chr8	69280200	69281200	-1.4533796665537495
chr8	69280300	69281300	-2.467776447724585
chr8	69280400	69281400	-2.6077435410116068
chr8	69280500	69281500	-3.2377499731518107
chr8	69280600	69281600	-2.0575535026231053
chr8	69280700	69281700	-1.7970752104387009
chr8	69280800	69281800	-1.8108841522249657
chr8	69280900	69281900	-2.111179890042371
chr8	69281000	69282000	-2.043969668941035
chr8	69281100	69282100	-2.3418515633013284
chr8	69281200	69282200	-1.5870702668026853
chr8	69281300	69282300	-0.6344700271504753
chr8	69281400	69282400	-0.3301820835132346
chr8	69281500	69282500	0.3882721326617178
chr8	69281600	69282600	-0.7529242293546213
chr8	69282200	69283200	-2.016368114516992
chr8	69283000	69284000	-0.7672253536623338
chr8	69283100	69284100	-0.936326318803376
chr8	69283200	69284200	-1.35805262623553
chr8	69283300	69284300	-1.869146316107934
chr8	69283400	69284400	-2.3798074432699146
chr8	69283500	69284500	-2.403830910870105
chr8	69283600	69284600	-3.139189922764716
chr8	69283700	69284700	-2.7337750051411653
chr8	69283800	69284800	-3.2532524680579584
chr8	69283900	69284900	-3.273195353126422
chr8	69284000	69285000	-3.1056094673623473
chr8	69284100	69285100	-2.8537499050031783
chr8	69284200	69285200	-2.650985534627756
chr8	69284300	69285300	-2.782518145019412
chr8	69284400	69285400	-2.8398744426931373
chr8	69284500	69285500	-2.5219154529304757
chr8	69284600	69285600	-2.503870085540695
chr8	69284700	69285700	-2.8267132618978
chr8	69284800	69285800	-2.4997283069384872
chr8	69284900	69285900	-2.264948344558711
chr8	69285000	69286000	-2.064958951505011
chr8	69285100	69286100	-1.9104785091975367
chr8	69285200	69286200	-2.1260766455580242
chr8	69285300	69286300	-2.6700083808798043
chr8	69285400	69286400	-2.5521678637911123
chr8	69285500	69286500	-2.420951741197216
chr8	69285600	69286600	-2.566256897443671
chr8	69285700	69286700	-2.546352808566317
chr8	69285800	69286800	-2.5344056666959505
chr8	69285900	69286900	-3.0110585354995205
chr8	69286000	69287000	-3.6143936690358576
chr8	69286100	69287100	-3.843183132312483
chr8	69286200	69287200	-4.071591757788292
chr8	69286300	69287300	-3.2746742766694914
chr8	69286400	69287400	-3.6643919495815545
chr8	69286500	69287500	-3.77610425207109
chr8	69286600	69287600	-3.540080156615661
chr8	69286700	69287700	-3.482125822662601
chr8	69286800	69287800	-3.2872321867069947
chr8	69286900	69287900	-3.7308693315627512
chr8	69287000	69288000	-2.8617963554397425
chr8	69287100	69288100	-2.579516047072715
chr8	69287200	69288200	-2.765674875157484
chr8	69287300	69288300	-2.465421396182752
chr8	69287400	69288400	-1.91731732354282
chr8	69287500	69288500	-1.7724674154707318
chr8	69287600	69288600	-1.4506624131099946
chr8	69287700	69288700	-1.886862125233054
chr8	69287800	69288800	-1.5358022554923
chr8	69287900	69288900	-0.8983810706366248
chr8	69288000	69289000	-1.2710763505970604
chr8	69288100	69289100	-1.345900495665654
chr8	69288200	69289200	-0.3215878775159896
chr8	69288300	69289300	-0.3438808574740397
chr8	69288400	69289400	-0.987332738781698
chr8	69288500	69289500	-1.1961165802916989
chr8	69288600	69289600	-2.1303676997118086
chr8	69288700	69289700	-1.3766648517401767
chr8	69288800	69289800	-1.5545074104797092
chr8	69288900	69289900	-1.263237485773134
chr8	69289000	69290000	-1.2830468280854028
chr8	69289100	69290100	-1.9279786962791183
chr8	69289200	69290200	-2.1078752065334507
chr8	69289300	69290300	-2.2025168686473284
chr8	69289400	69290400	-1.0511593016786422
chr8	69289500	69290500	-0.5228934982209348
chr8	69289600	69290600	-0.891081690471553
chr8	69289700	69290700	-0.5801455866684754
chr8	69289800	69290800	-0.8583860107307226
chr8	69289900	69290900	-1.7664945272135226
chr8	69290000	69291000	-1.9811310241317932
chr8	69290100	69291100	-0.9363669830110694
chr8	69290200	69291200	-1.7362870853623182
chr8	69290300	69291300	-2.080533775649951
chr8	69290400	69291400	-2.6262898420416843
chr8	69291500	69292500	-0.8773644034442827
chr8	69291600	69292600	-1.4291373879005294
chr8	69291700	69292700	-1.7919501812942946
chr8	69291800	69292800	-2.264423607510924
chr8	69291900	69292900	-1.2555698526916723
chr8	69292000	69293000	-1.2048193146552766
chr8	69292100	69293100	-1.7252480943738142
chr8	69292200	69293200	-2.2492562475212274
chr8	69292300	69293300	-2.2183478313665
chr8	69292400	69293400	-2.033841924950116
chr8	69292500	69293500	-1.8328028286765023
chr8	69292600	69293600	-1.6195235311883482
chr8	69292700	69293700	-1.3376850777822202
chr8	69292800	69293800	-0.8683887924550617
chr8	69292900	69293900	-0.9196826803615246
chr8	69293000	69294000	-0.8040575564464567
chr8	69293100	69294100	-0.13545073173157532
chr8	69293200	69294200	0.01703241316807867
chr8	69293300	69294300	-0.6625398209015785
chr8	69293400	69294400	-0.4532903303523847
chr8	69293500	69294500	-0.83501822809068
chr8	69293600	69294600	-0.4046350090885996
chr8	69293700	69294700	-0.3026065272028789
chr8	69293800	69294800	-0.6135559846096654
chr8	69293900	69294900	-0.591851069335055
chr8	69294000	69295000	-0.7371191087189832
chr8	69294100	69295100	-1.4434755606401524
chr8	69294200	69295200	-1.9744973997813728
chr8	69294300	69295300	-1.5751743193443972
chr8	69294400	69295400	-1.7433223059597982
chr8	69294500	69295500	-1.5308337970591437
chr8	69294600	69295600	-1.6763908512304222
chr8	69294700	69295700	-1.6705902115896616
chr8	69294800	69295800	-2.0720193434823413
chr8	69294900	69295900	-2.4808464154770715
chr8	69295900	69296900	0.2936929083594469
chr8	69296000	69297000	-0.12684107563894853
chr8	69296100	69297100	-0.09694381019518904
chr8	69296200	69297200	-0.6471845440376188
chr8	69296300	69297300	-1.1407316681246449
chr8	69296400	69297400	-1.5977962763959863
chr8	69296500	69297500	-1.2704371233017209
chr8	69296600	69297600	-1.0050235118207074
chr8	69296700	69297700	-0.5594057274748288
chr8	69296800	69297800	-0.002242455332706917
chr8	69296900	69297900	-0.12598763498414542
chr8	69297000	69298000	-0.6126403705441619
chr8	69297100	69298100	-0.3857242093861672
chr8	69297200	69298200	-0.5724787990948385
chr8	69297300	69298300	0.0111196995605757
chr8	69297400	69298400	0.09682314884302262
chr8	69297500	69298500	-0.26343899253532344
chr8	69297600	69298600	-1.2452000971568875
chr8	69297700	69298700	-1.5888243857220885
chr8	69297800	69298800	-1.885990574230064
chr8	69297900	69298900	-1.6768762540746045
chr8	69298000	69299000	-1.3670665942879938
chr8	69298100	69299100	-1.1850664245002267
chr8	69298200	69299200	-1.4282213818839342
chr8	69298300	69299300	-2.123415161831128
chr8	69298400	69299400	-2.240480538300623
chr8	69298500	69299500	-1.7027807445405327
chr8	69298600	69299600	-2.19146937836001
chr8	69298700	69299700	-2.1776498432626026
chr8	69298800	69299800	-2.1610492576769857
chr8	69298900	69299900	-2.825214796110489
chr8	69299000	69300000	-2.5175591767224077
chr8	69299100	69300100	-2.410860016000042
chr8	69299200	69300200	-2.209575388848061
chr8	69299300	69300300	-2.2912698918761043
chr8	69299400	69300400	-2.0369993354029985
chr8	69299500	69300500	-2.544587302342181
chr8	69299600	69300600	-1.8632284908249783
chr8	69299700	69300700	-1.6966103570553872
chr8	69299800	69300800	-1.6800993674273812
chr8	69299900	69300900	-1.2134383406821083
chr8	69300000	69301000	-1.1763545614034
chr8	69300100	69301100	-1.8521491833187065
chr8	69300200	69301200	-1.3036824837787302
chr8	69300300	69301300	-0.5090524804189075
chr8	69300400	69301400	-0.5696937366891385
chr8	69300500	69301500	-0.11524452792264404
chr8	69300600	69301600	-0.006348345238836859
chr8	69300700	69301700	-0.6264348335895472
chr8	69300800	69301800	-0.20063526052221425
chr8	69300900	69301900	-0.10445657156030844
chr8	69301000	69302000	-0.7097150206119514
chr8	69301100	69302100	-0.3240197839791328
chr8	69301200	69302200	-0.9394472315936394
chr8	69301300	69302300	-0.8691701992975697
chr8	69301400	69302400	-0.9373038129166232
chr8	69301500	69302500	-1.406921239953154
chr8	69301600	69302600	-1.7660292260570694
chr8	69301700	69302700	-1.783525743050855
chr8	69301800	69302800	-1.85533804101118
chr8	69301900	69302900	-2.016895513309484
chr8	69302000	69303000	-1.7574353492738177
chr8	69302100	69303100	-2.3011901612828245
chr8	69302200	69303200	-2.0341513772501005
chr8	69302300	69303300	-2.3258086629486474
chr8	69302400	69303400	-1.6376126453863509
chr8	69302500	69303500	-1.6061231169880277
chr8	69302600	69303600	-1.3679004922951656
chr8	69302700	69303700	-0.4418097168225639
chr8	69302800	69303800	-0.9188597002820716
chr8	69302900	69303900	-0.5151305745718296
chr8	69303000	69304000	-0.8970616317528135
chr8	69303100	69304100	-0.3381644332347477
chr8	69303200	69304200	-0.2702139380145588
chr8	69303300	69304300	-0.31525190029212136
chr8	69303400	69304400	-0.9294412376371174
chr8	69303500	69304500	-1.1197081421318065
chr8	69303600	69304600	-1.5450653332265685
chr8	69303700	69304700	-2.7629405097203072
chr8	69303800	69304800	-2.328322050087249
chr8	69303900	69304900	-2.3681813447308864
chr8	69304000	69305000	-1.8379535350897727
chr8	69304100	69305100	-1.839025585566496
chr8	69304200	69305200	-2.2541368095888425
chr8	69304300	69305300	-2.245834305553967
chr8	69304400	69305400	-2.6659518114287124
chr8	69304500	69305500	-2.483736232974465
chr8	69304600	69305600	-2.7090540847882805
chr8	69304700	69305700	-1.88973019950342
chr8	69304800	69305800	-2.225389432748371
chr8	69304900	69305900	-2.33679230380278
chr8	69305000	69306000	-2.122538668007723
chr8	69305100	69306100	-2.329394594619718
chr8	69305200	69306200	-2.1761035496871624
chr8	69305300	69306300	-2.013096892567301
chr8	69305400	69306400	-2.233811441658156
chr8	69305500	69306500	-2.3196142842990124
chr8	69305600	69306600	-1.3387258973497729
chr8	69305700	69306700	-1.5355615711399937
chr8	69305800	69306800	-1.2287203504732602
chr8	69305900	69306900	-1.375025899660061
chr8	69306000	69307000	-1.6068049215358415
chr8	69306100	69307100	-2.05752686310461
chr8	69306200	69307200	-1.7601844284775925
chr8	69306300	69307300	-1.807942590654888
chr8	69306400	69307400	-1.3761339807945625
chr8	69306500	69307500	-0.9797234618701564
chr8	69306600	69307600	-1.1101658062526625
chr8	69306700	69307700	-1.6123277161871317
chr8	69306800	69307800	-1.8909319410602616
chr8	69306900	69307900	-1.8995918936364344
chr8	69307000	69308000	-2.6976924415499237
chr8	69308100	69309100	-1.070296344063234
chr8	69308200	69309200	-0.8975136722861928
chr8	69308300	69309300	-0.8340467608497736
chr8	69308400	69309400	-0.8888169897242546
chr8	69308500	69309500	-0.3068374701419993
chr8	69308600	69309600	-0.25685094413407394
chr8	69308700	69309700	-0.12617600592303088
chr8	69308800	69309800	-0.8034249095527686
chr8	69308900	69309900	-1.338041009478133
chr8	69309000	69310000	-0.5601513805338013
chr8	69309100	69310100	-0.12641931383228527
chr8	69309200	69310200	-0.12479812868874768
chr8	69309300	69310300	-0.7004856322659112
chr8	69309400	69310400	-1.3013096592507298
chr8	69309500	69310500	-1.2306350149833822
chr8	69309600	69310600	-1.7095235074913009
chr8	69309700	69310700	-1.6835822687181234
chr8	69309800	69310800	-1.5202166331714786
chr8	69309900	69310900	-1.2753698915267726
chr8	69310000	69311000	-1.2146261703095764
chr8	69310100	69311100	-2.000484698425128
chr8	69310200	69311200	-2.00602866427468
chr8	69310300	69311300	-1.1973118175526138
chr8	69310400	69311400	-0.6813773671075866
chr8	69310500	69311500	-0.926765659301664
chr8	69310600	69311600	-0.6041851126862687
chr8	69310700	69311700	-0.47038587292919204
chr8	69310800	69311800	-0.4129362180120661
chr8	69310900	69311900	-0.7314276363964158
chr8	69311000	69312000	-0.9958482802353092
chr8	69311100	69312100	-0.7720865975058984
chr8	69311200	69312200	-1.2114298211081505
chr8	69311300	69312300	-1.7464740590038004
chr8	69311400	69312400	-2.033539454996056
chr8	69311500	69312500	-1.7952901668407473
chr8	69311600	69312600	-1.472351149296676
chr8	69311700	69312700	-1.8846872923514408
chr8	69311800	69312800	-2.625615690806704
chr8	69311900	69312900	-3.101783292734918
chr8	69312000	69313000	-2.867560514622519
chr8	69312100	69313100	-2.855478467996785
chr8	69312200	69313200	-3.0308852241497664
chr8	69312300	69313300	-2.9104669328478625
chr8	69312400	69313400	-2.9468780577813565
chr8	69312500	69313500	-3.1113550922293918
chr8	69312600	69313600	-3.6667731792988123
chr8	69312700	69313700	-3.6331290909152014
chr8	69314200	69315200	-0.3399512562419867
chr8	69314300	69315300	-0.7081535997292452
chr8	69314400	69315400	-1.2124950669570678
chr8	69314500	69315500	-2.135560414453341
chr8	69314600	69315600	-1.6928879846646585
chr8	69314700	69315700	-1.6831607669395618
chr8	69314800	69315800	-1.6534447949560125
chr8	69314900	69315900	-1.4177290245867502
chr8	69315000	69316000	-1.5903463531509967
chr8	69315100	69316100	-2.1686425166686862
chr8	69315200	69316200	-2.005400210078394
chr8	69315300	69316300	-1.7646626181248075
chr8	69315400	69316400	-1.3442312010199498
chr8	69315500	69316500	-0.9873603087652608
chr8	69315600	69316600	-1.63330785543269
chr8	69315700	69316700	-2.0832490095871723
chr8	69315800	69316800	-2.4815361358251837
chr8	69315900	69316900	-2.6576991319147365
chr8	69316000	69317000	-2.860694682710577
chr8	69316100	69317100	-1.7692297014847689
chr8	69316200	69317200	-1.9695127847953118
chr8	69316300	69317300	-2.3264259521269732
chr8	69316400	69317400	-2.6296310989626224
chr8	69316500	69317500	-2.643325521822397
chr8	69316600	69317600	-1.95404492366718
chr8	69316700	69317700	-1.745278417685435
chr8	69316800	69317800	-1.3523022899728894
chr8	69316900	69317900	-0.8432863229828458
chr8	69317000	69318000	-0.6218659629821383
chr8	69317100	69318100	-1.0216135981236347
chr8	69317200	69318200	-0.9914476592360504
chr8	69317300	69318300	-0.586408833483606
chr8	69317400	69318400	-0.2651691380085968
chr8	69317500	69318500	-0.23893579268192802
chr8	69317600	69318600	-0.2690394948983851
chr8	69317700	69318700	-0.6545561041047222
chr8	69317800	69318800	-0.6464361479723153
chr8	69317900	69318900	-1.2010192957916062
chr8	69318000	69319000	-1.0184623218664264
chr8	69318100	69319100	-1.4806484230430472
chr8	69318200	69319200	-1.5385334808712845
chr8	69318300	69319300	-1.708773704948074
chr8	69318400	69319400	-1.5642025435002918
chr8	69318500	69319500	-1.909980731713456
chr8	69318600	69319600	-1.5777627577693467
chr8	69318700	69319700	-1.4803350453115474
chr8	69318800	69319800	-1.801889750722232
chr8	69318900	69319900	-1.9935802268544958
chr8	69319000	69320000	-2.651880870989173
chr8	69319100	69320100	-2.0544464296970446
chr8	69319200	69320200	-2.4950972582989737
chr8	69319300	69320300	-2.3985892363992933
chr8	69319400	69320400	-2.440284992398869
chr8	69319500	69320500	-2.0127036803374376
chr8	69319600	69320600	-2.57471283147746
chr8	69319700	69320700	-2.462901821069897
chr8	69319800	69320800	-2.214195336716359
chr8	69319900	69320900	-1.7669584882667346
chr8	69320000	69321000	-1.155730430467005
chr8	69320100	69321100	-1.509538199490594
chr8	69320200	69321200	-1.256940672657146
chr8	69320300	69321300	-1.471729959991542
chr8	69320400	69321400	-1.368283772652952
chr8	69320500	69321500	-1.5893323476307837
chr8	69320600	69321600	-1.3125725589237096
chr8	69320700	69321700	-1.1559159559737748
chr8	69320800	69321800	-1.344210769878719
chr8	69320900	69321900	-1.3248849562167653
chr8	69321400	69322400	-0.9144940359656204
chr8	69321500	69322500	-0.9795491984113808
chr8	69321600	69322600	-1.6826097167346088
chr8	69321700	69322700	-2.4813756197491474
chr8	69323400	69324400	-0.6600054993713061
chr8	69323500	69324500	0.17634848720651006
chr8	69323700	69324700	0.12373943248609075
chr8	69325200	69326200	-2.8221373052223377
chr8	69325400	69326400	-3.692374949552205
chr8	69325500	69326500	-3.5780827737398058
chr8	69325600	69326600	-3.9057206499005575
chr8	69325700	69326700	-3.5322935088204988
chr8	69325800	69326800	-3.253670992694345
chr8	69325900	69326900	-3.2452683906018565
chr8	69326000	69327000	-3.5209511434972924
chr8	69326100	69327100	-3.4560211300032484
chr8	69326200	69327200	-3.9597788803433085
chr8	69326300	69327300	-3.1296550350625183
chr8	69326400	69327400	-2.016530888431377
chr8	69326500	69327500	-1.9219132200671545
chr8	69326600	69327600	-1.8868752319110884
chr8	69326700	69327700	-1.7975771143217356
chr8	69326800	69327800	-1.8790683114754416
chr8	69326900	69327900	-1.3660554928625828
chr8	69327000	69328000	-0.7245447711253271
chr8	69327100	69328100	-0.9680046452913807
chr8	69327200	69328200	-0.4452693759590959
chr8	69327300	69328300	-1.1407643495151472
chr8	69327400	69328400	-1.15628197106691
chr8	69327500	69328500	-1.5283642680930916
chr8	69327600	69328600	-1.5476474280300263
chr8	69327700	69328700	-1.82652600626312
chr8	69327800	69328800	-2.048654014810149
chr8	69327900	69328900	-1.4360877293310783
chr8	69328000	69329000	-1.7533542955906805
chr8	69328100	69329100	-1.0600387062109466
chr8	69328200	69329200	-1.1440632954322645
chr8	69328300	69329300	-0.9221573821771676
chr8	69328400	69329400	-1.3420819214078612
chr8	69328500	69329500	-1.1866965216790168
chr8	69328600	69329600	-0.4543831594287857
chr8	69328700	69329700	-0.9412105596774126
chr8	69328800	69329800	-0.8931223168468018
chr8	69328900	69329900	-1.4408587840084959
chr8	69329000	69330000	-1.182062017095251
chr8	69329100	69330100	-1.563732822143456
chr8	69329200	69330200	-1.4363205392445173
chr8	69329300	69330300	-1.6014517685354572
chr8	69329400	69330400	-1.3049912225019973
chr8	69329500	69330500	-1.2260734098529609
chr8	69329600	69330600	-1.3852833987100035
chr8	69329700	69330700	-1.4108854316307315
chr8	69329800	69330800	-1.2632158300768683
chr8	69329900	69330900	-1.298026824590346
chr8	69330000	69331000	-1.2755671822474592
chr8	69330100	69331100	-1.8016893295689127
chr8	69330200	69331200	-1.6506606417938792
chr8	69330300	69331300	-1.8515416226856145
chr8	69330400	69331400	-2.0982443135874242
chr8	69330500	69331500	-1.8542703706812933
chr8	69330600	69331600	-2.452373442833056
chr8	69330700	69331700	-2.2543913204264587
chr8	69330800	69331800	-2.7926464893262466
chr8	69330900	69331900	-2.5318965137330256
chr8	69331000	69332000	-2.6918195824513864
chr8	69331100	69332100	-2.186596855545909
chr8	69331200	69332200	-2.0200544625837784
chr8	69331300	69332300	-1.8429889620778281
chr8	69331400	69332400	-1.8794140060813955
chr8	69331500	69332500	-1.8264318454208508
chr8	69331600	69332600	-1.9653502139591608
chr8	69331700	69332700	-1.9725436040332283
chr8	69331800	69332800	-1.6101396491021074
chr8	69331900	69332900	-2.3235532711202445
chr8	69332000	69333000	-1.6821396736470295
chr8	69332100	69333100	-1.1879737722979098
chr8	69332200	69333200	-1.4753135462861715
chr8	69332300	69333300	-1.5055898996609924
chr8	69332400	69333400	-1.3861542224132135
chr8	69332500	69333500	-0.3662564646625955
chr8	69332600	69333600	0.4794037919361316
chr8	69332700	69333700	0.18361204819986154
chr8	69332800	69333800	-0.24127980820111344
chr8	69332900	69333900	-0.3213228372121364
chr8	69333000	69334000	-0.764744532366698
chr8	69333100	69334100	-0.2629924169635462
chr8	69333200	69334200	-0.27483300152323953
chr8	69333300	69334300	-0.5821512426328965
chr8	69333400	69334400	-0.11741347695165505
chr8	69333500	69334500	-0.6760440098310031
chr8	69333600	69334600	-0.648629048452828
chr8	69333700	69334700	-0.2949792137584149
chr8	69333800	69334800	-0.2613187420527323
chr8	69333900	69334900	-0.2281409037181683
chr8	69334000	69335000	-0.7119796328449256
chr8	69334100	69335100	-1.288680596725531
chr8	69334200	69335200	-1.3025342740507506
chr8	69334300	69335300	-0.8475356984327632
chr8	69334400	69335400	-1.3600214924204481
chr8	69335500	69336500	0.3127198542921478
chr8	69335600	69336600	0.8497266087366735
chr8	69335700	69336700	1.3860100521981389
chr8	69335800	69336800	1.7704818047515227
chr8	69335900	69336900	1.195854006291041
chr8	69336000	69337000	1.665570029330733
chr8	69336100	69337100	2.3464690072187984
chr8	69336200	69337200	2.0188635452227413
chr8	69336300	69337300	1.343942213071878
chr8	69336400	69337400	0.8636060105775116
chr8	69336500	69337500	0.3540746593897271
chr8	69337600	69338600	-1.4570540912098908
chr8	69337700	69338700	-1.5188651920097898
chr8	69337800	69338800	-1.366172801100032
chr8	69339200	69340200	-0.32151012618528096
chr8	69339300	69340300	-0.9256227296005548
chr8	69339400	69340400	-0.9921217092115322
chr8	69339500	69340500	-1.2263673924225729
chr8	69339600	69340600	-0.4518146033994922
chr8	69339700	69340700	-0.2401505459152064
chr8	69339800	69340800	-0.02562855136630774
chr8	69339900	69340900	-0.0034350881855082466
chr8	69340000	69341000	-0.41681286308639476
chr8	69340100	69341100	-0.4116848370214989
chr8	69340200	69341200	-0.22045304065068053
chr8	69340300	69341300	-0.11466465578650938
chr8	69340400	69341400	-0.12059098897182192
chr8	69340500	69341500	0.20772577666021164
chr8	69340600	69341600	-0.5596172717781694
chr8	69340700	69341700	-0.7923700883425959
chr8	69340800	69341800	-1.062287999056814
chr8	69340900	69341900	-1.2793214430508422
chr8	69341600	69342600	0.2815937842716855
chr8	69341700	69342700	0.18748018702146327
chr8	69341800	69342800	0.14189322219514994
chr8	69341900	69342900	0.8693743662943006
chr8	69342000	69343000	0.780518877436344
chr8	69342100	69343100	-0.07120927876003058
chr8	69342200	69343200	-0.19243601673006666
chr8	69342300	69343300	-0.8894201122183867
chr8	69342400	69343400	-0.7036000165756426
chr8	69342500	69343500	-1.0839788252935862
chr8	69342600	69343600	-0.4024393109122345
chr8	69342700	69343700	-0.6557959397586758
chr8	69342800	69343800	-0.2610052986445452
chr8	69342900	69343900	-0.7391000083406808
chr8	69343000	69344000	-0.7245853207758582
chr8	69343100	69344100	0.2890014955614665
chr8	69343200	69344200	0.2449158942117509
chr8	69343300	69344300	0.5417401491474989
chr8	69343400	69344400	0.43607621633569066
chr8	69343500	69344500	1.1017941124906594
chr8	69343600	69344600	0.14696594589341086
chr8	69343700	69344700	0.7113871749268618
chr8	69343800	69344800	-0.10912563621614604
chr8	69343900	69344900	-0.04447397001880972
chr8	69344000	69345000	0.25914793797782315
chr8	69344100	69345100	-0.12956960847998128
chr8	69344200	69345200	0.09846622403035556
chr8	69344300	69345300	-0.3163080605642317
chr8	69344400	69345400	-0.3913994596442184
chr8	69344500	69345500	-0.5560104923903674
chr8	69344600	69345600	-0.31612307511068577
chr8	69344700	69345700	-0.10767456078485607
chr8	69344800	69345800	-0.003621764348063615
chr8	69344900	69345900	0.06490275484962645
chr8	69345000	69346000	0.1721660797763373
chr8	69345100	69346100	0.2754488783972281
chr8	69345200	69346200	0.1476440522861459
chr8	69345300	69346300	0.8589771583376692
chr8	69345400	69346400	1.0716528956089553
chr8	69345500	69346500	0.9698540278079588
chr8	69345600	69346600	1.050658700296929
chr8	69345700	69346700	1.1981961334526203
chr8	69345800	69346800	1.552225208106041
chr8	69345900	69346900	1.2754847359732089
chr8	69346000	69347000	1.1521390091114327
chr8	69346100	69347100	0.9781683488579596
chr8	69346200	69347200	0.9138715338950276
chr8	69346300	69347300	0.4719952415496279
chr8	69346400	69347400	0.3021490848749747
chr8	69346500	69347500	0.26896519096336996
chr8	69346700	69347700	-0.2494581771662751
chr8	69347600	69348600	0.9349366840739188
chr8	69347700	69348700	1.3888772398134497
chr8	69347800	69348800	1.2419043298960188
chr8	69347900	69348900	1.0297108879873458
chr8	69348000	69349000	0.42550258322328705
chr8	69348100	69349100	-0.2573840079268045
chr8	69348200	69349200	-1.0876891884127156
chr8	69348300	69349300	-0.8394564437268854
chr8	69348400	69349400	-1.2373801685349997
chr8	69348500	69349500	-1.3672026795802017
chr8	69348600	69349600	-0.7530886048287737
chr8	69348700	69349700	-1.4454337623536044
chr8	69348800	69349800	-0.7697598643179806
chr8	69348900	69349900	-0.9150411740771288
chr8	69349000	69350000	-0.49342361717476635
chr8	69349100	69350100	-0.6362998603389212
chr8	69349200	69350200	-0.043969563752418006
chr8	69349300	69350300	-0.1581091218559892
chr8	69349400	69350400	-0.08967534512195348
chr8	69349500	69350500	0.018916136229070814
chr8	69349600	69350600	-0.086360953655293
```
