## Supplemental Datasets for "A genome-wide mutational constraint map quantified from variation in 76,156 human genomes": Supplementary_Data_3.bed (part 799 of 859)

```
chr8	69349700	69350700	0.5017466193606205
chr8	69349800	69350800	-0.1866482690193801
chr8	69349900	69350900	0.18632390152608888
chr8	69350000	69351000	0.053836187255854574
chr8	69350100	69351100	0.14544063874869947
chr8	69350200	69351200	-0.4833354129621873
chr8	69350300	69351300	-1.1679774925146456
chr8	69350400	69351400	-1.76921897040914
chr8	69350500	69351500	-2.1244787240621967
chr8	69350600	69351600	-3.255819913777476
chr8	69350700	69351700	-4.538902171194575
chr8	69350800	69351800	-5.3872360773686365
chr8	69350900	69351900	-5.607181074107632
chr8	69351000	69352000	-5.800803421609385
chr8	69351100	69352100	-6.935483305657907
chr8	69351200	69352200	-6.720119539452237
chr8	69351300	69352300	-7.538879612824166
chr8	69351400	69352400	-8.074344331165673
chr8	69351500	69352500	-8.408632414071663
chr8	69351600	69352600	-8.739529750268188
chr8	69351700	69352700	-8.500743563525981
chr8	69351800	69352800	-8.360645858749027
chr8	69351900	69352900	-8.985067717821009
chr8	69352000	69353000	-9.307672275691822
chr8	69352100	69353100	-8.526779302625771
chr8	69352200	69353200	-8.813910503704564
chr8	69352300	69353300	-7.7763590736473605
chr8	69352400	69353400	-7.213708810217439
chr8	69352500	69353500	-6.823048917568557
chr8	69352600	69353600	-5.8716416789893096
chr8	69352700	69353700	-5.363636198905058
chr8	69352800	69353800	-4.365671778236018
chr8	69353800	69354800	-5.957134082382094
chr8	69353900	69354900	-6.660610183363209
chr8	69354000	69355000	-7.583539452224281
chr8	69354100	69355100	-7.788965634029018
chr8	69354200	69355200	-8.659289566345072
chr8	69354300	69355300	-8.87600529622815
chr8	69354400	69355400	-8.941300316812415
chr8	69354500	69355500	-8.400653533628006
chr8	69354600	69355600	-7.655673184986199
chr8	69354700	69355700	-8.373298567318974
chr8	69354800	69355800	-7.709328960791244
chr8	69354900	69355900	-7.101670026553311
chr8	69355000	69356000	-5.939719139784599
chr8	69355100	69356100	-6.349833711882483
chr8	69355200	69356200	-6.1659451529958345
chr8	69355300	69356300	-5.883543544064647
chr8	69355400	69356400	-6.076684792660835
chr8	69355500	69356500	-5.997181134394889
chr8	69355600	69356600	-6.084757724913618
chr8	69355700	69356700	-6.1883135607455415
chr8	69355800	69356800	-6.525567053721213
chr8	69355900	69356900	-6.62231624778697
chr8	69356000	69357000	-7.939676621038038
chr8	69356100	69357100	-8.36411664318982
chr8	69356200	69357200	-7.511808738777026
chr8	69356300	69357300	-7.379108887650558
chr8	69356400	69357400	-7.71817315120045
chr8	69356500	69357500	-7.809248906197213
chr8	69356600	69357600	-7.296958457277823
chr8	69356700	69357700	-6.798505427623778
chr8	69356800	69357800	-5.481009548917912
chr8	69356900	69357900	-4.939588440942763
chr8	69357000	69358000	-3.272125721322256
chr8	69357100	69358100	-1.9605051522572736
chr8	69357200	69358200	-1.6320726307368656
chr8	69357300	69358300	-0.7298972048802499
chr8	69357400	69358400	0.5453388548803694
chr8	69357500	69358500	0.9111996901990208
chr8	69357600	69358600	0.5057862577900165
chr8	69357700	69358700	0.8654312806018906
chr8	69357800	69358800	0.29960527391550545
chr8	69357900	69358900	0.2489724035924521
chr8	69358000	69359000	0.8062304204590393
chr8	69358100	69359100	0.29718323592388
chr8	69358200	69359200	-0.07463340971583014
chr8	69358300	69359300	-1.0828159030191906
chr8	69358400	69359400	-1.1049341621299025
chr8	69358500	69359500	-1.4185496791906118
chr8	69358600	69359600	-1.4362177470945496
chr8	69358700	69359700	-1.548807558021895
chr8	69358800	69359800	-1.813315393322384
chr8	69358900	69359900	-1.865635890618372
chr8	69359000	69360000	-2.9351243037533212
chr8	69359100	69360100	-2.671346844278414
chr8	69359200	69360200	-2.349211265911375
chr8	69359300	69360300	-2.133121907454087
chr8	69359400	69360400	-1.5023338888779192
chr8	69359500	69360500	-1.2046596401028593
chr8	69359600	69360600	-1.4116765529996969
chr8	69359700	69360700	-1.5143605796596409
chr8	69359800	69360800	-1.0681525043059474
chr8	69359900	69360900	-1.2118388767659858
chr8	69360000	69361000	-0.6372865065448691
chr8	69360100	69361100	-0.16749704625551187
chr8	69360200	69361200	-0.1326777582233168
chr8	69360300	69361300	-0.03635282700377253
chr8	69360400	69361400	-1.0042148080883149
chr8	69360500	69361500	-0.9502390361588064
chr8	69360600	69361600	-0.2865817184859913
chr8	69360700	69361700	-0.0914674992145964
chr8	69360800	69361800	0.35250380457704583
chr8	69360900	69361900	0.7187110713574166
chr8	69361000	69362000	0.7312452405111928
chr8	69361100	69362100	0.5808251136946302
chr8	69361200	69362200	0.16882293455973896
chr8	69361300	69362300	0.2590763108228843
chr8	69361400	69362400	0.4870161802252558
chr8	69361500	69362500	0.1988810535048532
chr8	69361600	69362600	-0.2630478806517673
chr8	69361700	69362700	-0.2769780214374817
chr8	69361800	69362800	-0.5052172002495625
chr8	69361900	69362900	-0.7685674294574839
chr8	69363000	69364000	1.2303507081757172
chr8	69363100	69364100	2.137293741999992
chr8	69363200	69364200	1.854367133834296
chr8	69363300	69364300	1.8382564922445448
chr8	69363400	69364400	2.0224870094669507
chr8	69363500	69364500	1.9409742900842293
chr8	69363600	69364600	2.104375168463564
chr8	69363700	69364700	1.6432462703235209
chr8	69363800	69364800	2.721367787093657
chr8	69363900	69364900	2.707335830301112
chr8	69364000	69365000	2.2402655317313047
chr8	69364100	69365100	1.2964358960410294
chr8	69364200	69365200	1.387945774548277
chr8	69364300	69365300	0.957478140269116
chr8	69364400	69365400	0.6962296244387857
chr8	69364500	69365500	0.4379961936189454
chr8	69364600	69365600	0.2603947509471062
chr8	69364700	69365700	0.5948679114915222
chr8	69364800	69365800	0.2317779491904053
chr8	69364900	69365900	0.3544267296160543
chr8	69365000	69366000	0.05149225322426037
chr8	69365100	69366100	0.22286365493514795
chr8	69365200	69366200	0.06350583076982964
chr8	69365300	69366300	0.4633275464747224
chr8	69365400	69366400	-0.16501965373363575
chr8	69365500	69366500	-0.16964667638142036
chr8	69365600	69366600	-0.7531402816082715
chr8	69365700	69366700	-0.8375047659790663
chr8	69365800	69366800	-1.203755302586694
chr8	69365900	69366900	-1.869896648571695
chr8	69366000	69367000	-1.3330218065319512
chr8	69366100	69367100	-1.1290503777079337
chr8	69366200	69367200	-1.9431098251634589
chr8	69366300	69367300	-1.9945983888751744
chr8	69366400	69367400	-1.524604546374825
chr8	69366500	69367500	-1.7147397402324758
chr8	69366600	69367600	-1.263863686844415
chr8	69366700	69367700	-1.1124825308261024
chr8	69366800	69367800	-0.31657929687305725
chr8	69366900	69367900	0.00597820352726572
chr8	69367000	69368000	0.21539321944894543
chr8	69367100	69368100	0.3138847248760342
chr8	69367200	69368200	1.0512111516366445
chr8	69367300	69368300	1.0395103760665696
chr8	69367400	69368400	1.1106730773347089
chr8	69367500	69368500	0.6794680841883866
chr8	69367600	69368600	0.2253171925190819
chr8	69367700	69368700	0.043558247129274016
chr8	69367800	69368800	-0.4875299498632159
chr8	69367900	69368900	-0.3883202387053245
chr8	69368000	69369000	-0.5816139910785003
chr8	69368100	69369100	-0.8404181186320658
chr8	69368200	69369200	-0.8440591098144106
chr8	69368300	69369300	-1.8988391711971897
chr8	69370100	69371100	-1.011272935454346
chr8	69370200	69371200	-0.2477979008379612
chr8	69370300	69371300	-0.23286144328205385
chr8	69370400	69371400	0.5070737127808184
chr8	69370500	69371500	1.0126751914995409
chr8	69370600	69371600	0.6138398328466349
chr8	69370700	69371700	1.7600923367558643
chr8	69370800	69371800	1.3571963942593004
chr8	69370900	69371900	1.801620970896208
chr8	69371000	69372000	1.7891591496991797
chr8	69371100	69372100	1.5497584279033072
chr8	69371200	69372200	0.7816107430822702
chr8	69371300	69372300	0.5988478953238431
chr8	69371400	69372400	-0.3489760697647968
chr8	69371500	69372500	-0.761266878245472
chr8	69371600	69372600	-1.0734256208511903
chr8	69371700	69372700	-2.187253699344963
chr8	69371800	69372800	-2.0815377048872543
chr8	69371900	69372900	-2.734300533322408
chr8	69372000	69373000	-2.7532990291387054
chr8	69372100	69373100	-2.7045439236483126
chr8	69372200	69373200	-2.823855250034563
chr8	69372300	69373300	-2.469147114368867
chr8	69372400	69373400	-1.9137657997708983
chr8	69372500	69373500	-1.9372139188631496
chr8	69372600	69373600	-1.3501893518662218
chr8	69372700	69373700	-1.3439136455603036
chr8	69372800	69373800	-0.96263878524075
chr8	69372900	69373900	-0.8969693755512208
chr8	69373000	69374000	-0.4871758429049566
chr8	69373100	69374100	-1.2345499055725035
chr8	69373200	69374200	-0.9145026076969536
chr8	69373300	69374300	-1.0862702189110658
chr8	69373400	69374400	-1.2873341901418665
chr8	69373500	69374500	-1.031312815980417
chr8	69373600	69374600	-0.2546507619917862
chr8	69373700	69374700	-0.9786565746376654
chr8	69373800	69374800	-1.5008726269480779
chr8	69373900	69374900	-1.2941928048336062
chr8	69374000	69375000	-1.2098201817315521
chr8	69374100	69375100	-0.9194905043511792
chr8	69374200	69375200	-0.7267097971288102
chr8	69374300	69375300	-0.7038405921599393
chr8	69374400	69375400	-0.2950072378550159
chr8	69374500	69375500	-0.5732777254594705
chr8	69374600	69375600	-0.7439790294900495
chr8	69374700	69375700	-0.02724382927395429
chr8	69374800	69375800	-0.05925140582840471
chr8	69374900	69375900	-0.10363928543963792
chr8	69375000	69376000	-0.24353951955824854
chr8	69375100	69376100	-0.0479864812695012
chr8	69375200	69376200	-0.1000521686211788
chr8	69375300	69376300	-0.0529298375563447
chr8	69375400	69376400	-0.030032045704731624
chr8	69375500	69376500	0.5564016790561176
chr8	69375600	69376600	0.3084381927476053
chr8	69375700	69376700	1.0558514940123789
chr8	69375800	69376800	2.0280889623682725
chr8	69375900	69376900	1.9939993461510293
chr8	69376000	69377000	2.360559940695544
chr8	69376100	69377100	2.320201932536784
chr8	69376200	69377200	1.6960398172290307
chr8	69376300	69377300	1.9664182792641065
chr8	69376400	69377400	1.0268914057162948
chr8	69376500	69377500	0.9508831474776992
chr8	69376600	69377600	0.9761670577109984
chr8	69376700	69377700	0.8851134199883237
chr8	69376800	69377800	0.06102571098920756
chr8	69376900	69377900	0.27816573711658016
chr8	69377000	69378000	0.18423120061484494
chr8	69377100	69378100	0.3583352178682959
chr8	69377200	69378200	0.9492363399596022
chr8	69377300	69378300	0.5851552827061868
chr8	69377400	69378400	1.1458714287561873
chr8	69377500	69378500	0.8273188774959782
chr8	69377600	69378600	0.44997135047271264
chr8	69377700	69378700	0.15107652997673876
chr8	69377800	69378800	0.7471199625394533
chr8	69377900	69378900	0.8038554568138161
chr8	69378000	69379000	0.8230934727677994
chr8	69378100	69379100	0.5789885716350475
chr8	69378200	69379200	0.8384384032292408
chr8	69378300	69379300	0.648112198134812
chr8	69378400	69379400	0.9015201271310423
chr8	69378500	69379500	1.6851524066718828
chr8	69378600	69379600	1.7536732049658137
chr8	69378700	69379700	1.9548660572818533
chr8	69378800	69379800	1.8644359572207487
chr8	69378900	69379900	1.4663917613376372
chr8	69379000	69380000	0.7967276936829545
chr8	69379100	69380100	0.7638974299765541
chr8	69379200	69380200	0.4341686211746245
chr8	69379300	69380300	1.0299625401969843
chr8	69379400	69380400	0.7596276780743139
chr8	69379500	69380500	-0.13909017566774146
chr8	69379600	69380600	-0.03478139879450682
chr8	69379700	69380700	0.0975100440345818
chr8	69379800	69380800	0.20833166288710755
chr8	69379900	69380900	0.8035985889886762
chr8	69380000	69381000	1.2436681807228986
chr8	69380100	69381100	1.420687196253546
chr8	69380200	69381200	1.6119356683223216
chr8	69380300	69381300	1.4971647398639971
chr8	69380400	69381400	1.6369448153583201
chr8	69380500	69381500	2.3591773788229244
chr8	69381600	69382600	-0.9850910239153527
chr8	69381700	69382700	-1.1193567864210208
chr8	69381800	69382800	-1.3221501532439683
chr8	69381900	69382900	-1.0443385678931572
chr8	69382000	69383000	-1.5164047127962275
chr8	69382100	69383100	-1.411202714972518
chr8	69382200	69383200	-0.8094339882277022
chr8	69382300	69383300	-0.6129096006901529
chr8	69382400	69383400	0.31385099725937216
chr8	69382500	69383500	0.2526015672413646
chr8	69382600	69383600	0.3853573168090126
chr8	69382700	69383700	0.3158714810401203
chr8	69382800	69383800	0.9295520577381344
chr8	69382900	69383900	1.0403038154775182
chr8	69383400	69384400	-0.12976551266563094
chr8	69383500	69384500	-0.05081705820079711
chr8	69383600	69384600	-0.8609141134792411
chr8	69383700	69384700	-0.5684145708130584
chr8	69383800	69384800	-0.9186109042170428
chr8	69383900	69384900	-0.9697574208200982
chr8	69384000	69385000	-1.363650201516864
chr8	69384100	69385100	-1.4093050138425802
chr8	69384200	69385200	-1.7186087410641668
chr8	69384300	69385300	-1.2215123281724378
chr8	69384400	69385400	-1.2494241620563935
chr8	69384500	69385500	-0.9780748301730868
chr8	69384600	69385600	0.3573849662428034
chr8	69384700	69385700	0.6369391583201262
chr8	69384800	69385800	0.6200105560250446
chr8	69384900	69385900	0.41072496448398
chr8	69385000	69386000	0.38303529917912615
chr8	69385100	69386100	0.16179675814413275
chr8	69385200	69386200	0.1315576424347076
chr8	69385300	69386300	0.1869281471664924
chr8	69385400	69386400	-0.02188924873311725
chr8	69385500	69386500	0.1275323597153704
chr8	69385700	69386700	-0.8688525100566881
chr8	69385800	69386800	-1.3968827911897226
chr8	69385900	69386900	-1.6231906212248564
chr8	69386000	69387000	-1.1700559049022545
chr8	69386100	69387100	-1.2434461393848015
chr8	69386200	69387200	-1.2721503304044757
chr8	69386300	69387300	-1.7347873398703992
chr8	69386400	69387400	-1.8355211267574951
chr8	69386500	69387500	-1.7841540247829937
chr8	69386600	69387600	-2.138760124532722
chr8	69386700	69387700	-1.7594082013711512
chr8	69386800	69387800	-1.5367843596120585
chr8	69386900	69387900	-1.2936781396716872
chr8	69387000	69388000	-1.3629177265883974
chr8	69387100	69388100	-1.5704606349522676
chr8	69387200	69388200	-0.8965236844046084
chr8	69387300	69388300	0.057345695978915874
chr8	69387400	69388400	0.5142863529753187
chr8	69387500	69388500	0.512215817607702
chr8	69387600	69388600	1.2609432340619282
chr8	69387700	69388700	1.4014913997057492
chr8	69387800	69388800	2.227889366766296
chr8	69387900	69388900	2.462256095339556
chr8	69388000	69389000	2.206474306312377
chr8	69388100	69389100	2.434022893805262
chr8	69388200	69389200	1.7997859561413017
chr8	69388300	69389300	1.6034953436503945
chr8	69388400	69389400	1.394011021389208
chr8	69388500	69389500	1.5242411830356193
chr8	69388600	69389600	1.6211659861634933
chr8	69388700	69389700	1.5618715474806513
chr8	69388800	69389800	1.5397700818490558
chr8	69388900	69389900	1.6839574100792372
chr8	69389000	69390000	2.177481264214738
chr8	69389100	69390100	2.528329300071076
chr8	69389200	69390200	2.61893473317106
chr8	69389300	69390300	1.8578752550422608
chr8	69389400	69390400	2.3053358693101718
chr8	69389500	69390500	1.9542767530341985
chr8	69389600	69390600	1.615338236204439
chr8	69389700	69390700	1.6694900534491628
chr8	69389800	69390800	1.1853282566454029
chr8	69389900	69390900	0.5321955335092483
chr8	69390000	69391000	-0.32899661905778815
chr8	69390100	69391100	-1.3475675015487294
chr8	69390200	69391200	-1.3091666780992606
chr8	69390300	69391300	-0.8230797787750873
chr8	69390400	69391400	-1.4918316894628307
chr8	69390500	69391500	-1.7178706853137926
chr8	69390600	69391600	-1.7009628111880766
chr8	69390700	69391700	-2.2833686603546166
chr8	69390800	69391800	-2.412986223266171
chr8	69390900	69391900	-2.2292614020579493
chr8	69391000	69392000	-1.7534369432893426
chr8	69391100	69392100	-0.5706332172326116
chr8	69391200	69392200	-0.2954800123881045
chr8	69391300	69392300	-0.7996894583760101
chr8	69391400	69392400	-0.5414885450638492
chr8	69391500	69392500	-0.3087841267609099
chr8	69391600	69392600	-0.11394174088706135
chr8	69391700	69392700	0.1568950087334956
chr8	69391800	69392800	0.2333764656423439
chr8	69391900	69392900	0.013683486803054428
chr8	69392000	69393000	0.1796786961482875
chr8	69392100	69393100	-0.9333084705082402
chr8	69392200	69393200	-0.935181589766983
chr8	69392300	69393300	-0.8938764062974369
chr8	69392400	69393400	-0.9224306692002628
chr8	69392500	69393500	-1.0645918686028402
chr8	69392600	69393600	-1.5184180256368511
chr8	69392700	69393700	-1.294231465285874
chr8	69392800	69393800	-0.9647328071847256
chr8	69392900	69393900	-0.7864903732820036
chr8	69393000	69394000	-1.0672144739096006
chr8	69393100	69394100	-0.2448178487290082
chr8	69393200	69394200	-0.5398654924910917
chr8	69393300	69394300	0.03685141859777916
chr8	69393400	69394400	0.14683570421217998
chr8	69393500	69394500	0.09583429759498788
chr8	69393600	69394600	0.5368582927064618
chr8	69393700	69394700	-0.013621043333800093
chr8	69393800	69394800	-0.8441346523958659
chr8	69393900	69394900	-0.5082066599958197
chr8	69394000	69395000	-0.2366452487028017
chr8	69394100	69395100	-0.7895158001677353
chr8	69395300	69396300	0.18494566646144286
chr8	69395400	69396400	-0.11463616858150195
chr8	69395500	69396500	-0.2913356128199228
chr8	69395600	69396600	-1.3280691583125563
chr8	69395700	69396700	-1.4135037767850989
chr8	69395800	69396800	-1.0747549088313122
chr8	69395900	69396900	-0.9017157914982912
chr8	69396000	69397000	-0.859716948948302
chr8	69396100	69397100	-0.7080726347348095
chr8	69396200	69397200	-0.6653692090272844
chr8	69396300	69397300	-0.991526024780152
chr8	69396400	69397400	-0.7844763828127241
chr8	69396500	69397500	-0.8575695224136912
chr8	69396600	69397600	0.5519443291014517
chr8	69396700	69397700	1.1867194557879366
chr8	69396800	69397800	1.5107969217052668
chr8	69396900	69397900	1.5840497396279662
chr8	69397000	69398000	1.8237581282444244
chr8	69397100	69398100	1.4892125103692526
chr8	69397200	69398200	1.6045240082224983
chr8	69397300	69398300	1.3123530054493486
chr8	69397400	69398400	0.8266494749324385
chr8	69397500	69398500	1.1949181115915464
chr8	69397600	69398600	1.0943490901358606
chr8	69397700	69398700	0.4575905162087511
chr8	69397800	69398800	0.34359750845899745
chr8	69398900	69399900	-0.7525085403415075
chr8	69399000	69400000	-0.44705780090994585
chr8	69399100	69400100	0.2721947934673299
chr8	69399200	69400200	-0.2792347412547555
chr8	69399300	69400300	-0.4610311945964318
chr8	69399400	69400400	-0.1360901522748495
chr8	69399500	69400500	-0.24551570511292325
chr8	69399600	69400600	1.0318638933769313
chr8	69399700	69400700	0.5146187297584124
chr8	69399800	69400800	1.0133732977661558
chr8	69399900	69400900	1.1922480321456237
chr8	69400000	69401000	1.8795487551780665
chr8	69400100	69401100	1.0728351198656496
chr8	69400200	69401200	1.3740756290457832
chr8	69400300	69401300	0.8487767180841581
chr8	69400400	69401400	0.6901100816242939
chr8	69400500	69401500	0.8645485737195744
chr8	69400600	69401600	-0.0761678293605363
chr8	69400700	69401700	0.20281908591135145
chr8	69400800	69401800	-0.4703625161552551
chr8	69400900	69401900	0.01080273541016996
chr8	69401000	69402000	-0.5980216867768104
chr8	69401100	69402100	-0.1486378579675761
chr8	69401200	69402200	-0.14296120591813538
chr8	69401300	69402300	0.3615647797515793
chr8	69401400	69402400	0.1890003273855604
chr8	69401500	69402500	0.4389025324779168
chr8	69401600	69402600	0.4977075825754905
chr8	69401700	69402700	0.7032698605225046
chr8	69401800	69402800	1.2949986559847508
chr8	69401900	69402900	0.37930404871116497
chr8	69402000	69403000	0.5323323728428317
chr8	69402100	69403100	-0.20909491641511066
chr8	69402200	69403200	-0.017220192813668954
chr8	69402300	69403300	-0.03720655986642928
chr8	69402400	69403400	0.3755410307279786
chr8	69402500	69403500	0.06450687469953939
chr8	69402600	69403600	-0.2488271683984028
chr8	69402700	69403700	-0.7615705167548877
chr8	69402800	69403800	-0.7741449011426993
chr8	69402900	69403900	-0.4410562038727493
chr8	69403000	69404000	-0.685409149986682
chr8	69403100	69404100	0.07717620704686567
chr8	69403200	69404200	-0.4177568400992383
chr8	69403300	69404300	-0.7481280666650112
chr8	69403400	69404400	-1.1505933615017143
chr8	69403500	69404500	-1.718470935883517
chr8	69403600	69404600	-0.8400704115546129
chr8	69403700	69404700	-1.6703716604320644
chr8	69403800	69404800	-1.6497017665707236
chr8	69403900	69404900	-1.9362914401109448
chr8	69404000	69405000	-1.7867209672623279
chr8	69404100	69405100	-1.7902829628347172
chr8	69404200	69405200	-2.0366905927399745
chr8	69404300	69405300	-1.2340306375267531
chr8	69404400	69405400	-1.145198795258448
chr8	69404500	69405500	-0.8237997901716058
chr8	69404600	69405600	-1.0902241093346756
chr8	69404700	69405700	-0.23520938150548626
chr8	69404800	69405800	-0.4193959001222772
chr8	69404900	69405900	0.1139789851845462
chr8	69405000	69406000	-0.17929956376454828
chr8	69405100	69406100	0.1813775609733108
chr8	69405200	69406200	0.5242277482455878
chr8	69405300	69406300	0.3240892468582344
chr8	69405400	69406400	0.10171350365705674
chr8	69405500	69406500	0.53401311393639
chr8	69405600	69406600	0.07907219767559208
chr8	69405700	69406700	-0.2374920735198555
chr8	69405800	69406800	0.054876479483484016
chr8	69405900	69406900	-0.18660869728848906
chr8	69406000	69407000	0.24489527369741615
chr8	69406100	69407100	-0.3501513610371669
chr8	69406200	69407200	-0.10847999401094577
chr8	69406300	69407300	-0.2556380483047572
chr8	69408000	69409000	0.0034846136046951044
chr8	69408100	69409100	-0.8181770390972467
chr8	69408200	69409200	-0.6222443549132379
chr8	69408300	69409300	-0.6648357010450796
chr8	69408400	69409400	-0.6361432104406554
chr8	69408500	69409500	-0.5654662144871535
chr8	69408600	69409600	-0.5304659594595
chr8	69408700	69409700	-0.6408620602080081
chr8	69408800	69409800	-0.6958151476666669
chr8	69408900	69409900	-1.3187920227151697
chr8	69409000	69410000	-1.5829468745073223
chr8	69409100	69410100	-1.8131224964271395
chr8	69409200	69410200	-1.8969284737503047
chr8	69409300	69410300	-2.820077397616908
chr8	69409400	69410400	-3.094391109366883
chr8	69409500	69410500	-2.8335226638262583
chr8	69409600	69410600	-3.210334995821792
chr8	69409700	69410700	-3.4025372525709203
chr8	69409800	69410800	-3.2592205300321417
chr8	69409900	69410900	-2.142474953365692
chr8	69410000	69411000	-1.908192521312621
chr8	69410100	69411100	-0.6511268061084478
chr8	69410200	69411200	-0.5648379479423542
chr8	69410300	69411300	0.0939267778960306
chr8	69410400	69411400	-0.031193914835413887
chr8	69410500	69411500	-0.36727200749270666
chr8	69410600	69411600	-0.15084981430065553
chr8	69410700	69411700	0.3251416447714557
chr8	69410800	69411800	-0.1817496352939653
chr8	69410900	69411900	-0.8758174080416649
chr8	69411000	69412000	-1.085398564237112
chr8	69411100	69412100	-1.5116077139976445
chr8	69411200	69412200	-1.9988750984141268
chr8	69411300	69412300	-2.650927203281509
chr8	69411400	69412400	-2.140627202096991
chr8	69411500	69412500	-2.257816955950981
chr8	69411600	69412600	-2.173388530354452
chr8	69411700	69412700	-2.3894799829049145
chr8	69411800	69412800	-1.9010207434778803
chr8	69411900	69412900	-1.8203689939037733
chr8	69412000	69413000	-2.0576791506363445
chr8	69412100	69413100	-2.215277431161704
chr8	69412200	69413200	-1.1050988949124254
chr8	69412300	69413300	-0.16574930624882095
chr8	69412400	69413400	-0.43661635029952267
chr8	69412500	69413500	-0.5281821294830592
chr8	69412600	69413600	-0.974813490600758
chr8	69412700	69413700	-0.24465432637976456
chr8	69412800	69413800	-0.2588681791700177
chr8	69413900	69414900	0.3179567745231303
chr8	69414000	69415000	0.35056128365334455
chr8	69414100	69415100	0.4174379241705882
chr8	69414200	69415200	0.4365901470397725
chr8	69414300	69415300	-0.524525095901266
chr8	69414400	69415400	-0.43392907401332603
chr8	69414500	69415500	-0.6564761046425925
chr8	69414600	69415600	-0.30910273156941936
chr8	69414700	69415700	0.3681269093573941
chr8	69414800	69415800	0.4705835339481291
chr8	69414900	69415900	0.07725409758091878
chr8	69415000	69416000	-0.03974829374098603
chr8	69415100	69416100	-0.05841393688203344
chr8	69415200	69416200	-0.16008469867866182
chr8	69415300	69416300	-0.1049084183069894
chr8	69415400	69416400	-0.05625058041293648
chr8	69415500	69416500	-0.09635378700176746
chr8	69415600	69416600	-0.4738613424685987
chr8	69415700	69416700	-0.5270032653510027
chr8	69415800	69416800	-0.23958032765187914
chr8	69415900	69416900	0.30866790444537906
chr8	69416000	69417000	0.43312977873837916
chr8	69416100	69417100	0.5714744833079103
chr8	69416200	69417200	0.2486601994580631
chr8	69416300	69417300	0.9199470756149288
chr8	69416400	69417400	0.9215925720905064
chr8	69416500	69417500	1.004082220807365
chr8	69416600	69417600	0.6729791133736379
chr8	69416700	69417700	0.16751321731102886
chr8	69416800	69417800	-0.1088313093314516
chr8	69416900	69417900	-1.1097732825297937
chr8	69417000	69418000	-1.0627382721867882
chr8	69417100	69418100	-1.4586992374153562
chr8	69417200	69418200	-1.4560660248946993
chr8	69417300	69418300	-1.8424726322566929
chr8	69417400	69418400	-2.0843511557589234
chr8	69417500	69418500	-1.3603769730928323
chr8	69417600	69418600	-0.8092666344450288
chr8	69417700	69418700	-0.5042011284061989
chr8	69417800	69418800	-0.3089224932046781
chr8	69417900	69418900	-0.12355099117276755
chr8	69418000	69419000	-0.2742337939777171
chr8	69418100	69419100	-0.12085328834270445
chr8	69418200	69419200	0.06792466421241349
chr8	69418300	69419300	0.041427348982824984
chr8	69418400	69419400	0.24704364159088546
chr8	69418500	69419500	-0.2888863603878915
chr8	69418600	69419600	-0.3841925180408265
chr8	69418700	69419700	-0.7607330205995783
chr8	69418800	69419800	-0.8433207942576336
chr8	69418900	69419900	-0.2552404306492102
chr8	69419000	69420000	0.15926420237446545
chr8	69419100	69420100	0.26459754401277946
chr8	69419200	69420200	-0.05110916713222668
chr8	69419300	69420300	-0.8199955653877289
chr8	69419400	69420400	-1.1810493175979302
chr8	69419500	69420500	-1.4896141848789914
chr8	69419600	69420600	-1.8930773745819631
chr8	69419700	69420700	-1.6328524464790652
chr8	69419800	69420800	-1.4178758151405462
chr8	69419900	69420900	-1.7433674289651508
chr8	69420000	69421000	-2.579426377177558
chr8	69420100	69421100	-2.475634950215922
chr8	69420200	69421200	-3.0326858192759474
chr8	69420300	69421300	-1.988798413792784
chr8	69420400	69421400	-1.7535028532186498
chr8	69420500	69421500	-2.3142865423365824
chr8	69420600	69421600	-1.893907063076352
chr8	69420700	69421700	-2.0719718825042013
chr8	69420800	69421800	-2.4114426398340587
chr8	69420900	69421900	-2.5016227489923692
chr8	69421000	69422000	-2.1303574485175982
chr8	69421100	69422100	-2.0783394972794667
chr8	69421200	69422200	-1.0521265325840623
chr8	69421300	69422300	-0.7913735472548044
chr8	69421400	69422400	-0.8356221937963417
chr8	69421500	69422500	0.03717388050823432
chr8	69421600	69422600	0.15605816752778587
chr8	69421700	69422700	0.4331126967473677
chr8	69421800	69422800	0.7855607055548245
chr8	69421900	69422900	0.4573009674547657
chr8	69422000	69423000	0.8687294920058456
chr8	69422100	69423100	0.5733131419486188
chr8	69422200	69423200	0.06582401349477937
chr8	69422300	69423300	-0.6903775955698696
chr8	69422400	69423400	-0.2398021296912053
chr8	69422500	69423500	-0.21546922691910364
chr8	69422600	69423600	-0.0010804025604862486
chr8	69422700	69423700	-0.2004603204660596
chr8	69422800	69423800	-0.6789468365272988
chr8	69422900	69423900	-0.575101440182518
chr8	69423000	69424000	-0.7773289243187149
chr8	69423100	69424100	-0.7373057467815763
chr8	69423200	69424200	-1.1312304656509558
chr8	69423300	69424300	-0.7359081994791621
chr8	69423400	69424400	-0.8190648901228937
chr8	69423500	69424500	-1.333540643829508
chr8	69423600	69424600	-1.1960664255536777
chr8	69423700	69424700	-0.972213053413288
chr8	69423800	69424800	-0.6156311903392402
chr8	69423900	69424900	-0.11485238902066328
chr8	69424000	69425000	-0.5509326024820519
chr8	69424100	69425100	-0.7427304708894098
chr8	69424200	69425200	-0.4041911966010421
chr8	69424300	69425300	-1.2152443240180006
chr8	69424400	69425400	-1.6593259449716762
chr8	69424500	69425500	-1.1546718449454267
chr8	69424600	69425600	-2.0032459707521744
chr8	69424700	69425700	-2.519663718701672
chr8	69424800	69425800	-2.6657678587018747
chr8	69424900	69425900	-2.94561223800893
chr8	69425000	69426000	-2.6278956415036063
chr8	69425100	69426100	-2.5364428802235417
chr8	69425200	69426200	-2.7709533281836802
chr8	69425300	69426300	-2.4163388754180755
chr8	69425400	69426400	-2.7692943717427765
chr8	69425500	69426500	-2.320776542442751
chr8	69425600	69426600	-2.1058872608685517
chr8	69425700	69426700	-2.1593564459074504
chr8	69425800	69426800	-2.1154336179200373
chr8	69425900	69426900	-2.390058847018575
chr8	69426000	69427000	-3.044838030522522
chr8	69426100	69427100	-3.1352237308832254
chr8	69426200	69427200	-2.75210377776966
chr8	69426300	69427300	-2.4891266336373032
chr8	69426400	69427400	-1.8568993783975
chr8	69426500	69427500	-1.9856160533277567
chr8	69429400	69430400	-0.8601224962739739
chr8	69429500	69430500	-0.9535478739493356
chr8	69429600	69430600	-0.5395714027642158
chr8	69429700	69430700	-1.4836183266607663
chr8	69429800	69430800	-1.690308630543007
chr8	69429900	69430900	-2.3086333132605876
chr8	69430000	69431000	-2.3070443141961086
chr8	69430100	69431100	-1.6395406390756615
chr8	69430200	69431200	-1.2418984561079591
chr8	69430300	69431300	-1.5431855331690505
chr8	69430400	69431400	-1.5809934007575477
chr8	69430500	69431500	-1.7016014016628516
chr8	69430600	69431600	-2.1983248130672948
chr8	69430700	69431700	-2.0490538922777657
chr8	69430800	69431800	-2.080270061453394
chr8	69430900	69431900	-2.268783459757039
chr8	69431000	69432000	-2.2841162282730756
chr8	69431100	69432100	-2.4383039044904686
chr8	69431200	69432200	-2.52764372027314
chr8	69431300	69432300	-2.256583936821277
chr8	69431400	69432400	-1.8575115753776228
chr8	69431500	69432500	-1.724914544108735
chr8	69431600	69432600	-2.12112086647718
chr8	69431700	69432700	-2.0523218428146115
chr8	69431800	69432800	-2.485153910444156
chr8	69431900	69432900	-2.1916931674325446
chr8	69432000	69433000	-1.9969166852680342
chr8	69432100	69433100	-2.4498667450937357
chr8	69432200	69433200	-2.6725777987831747
chr8	69432300	69433300	-2.9157215656803883
chr8	69432400	69433400	-2.9837518112650843
chr8	69432500	69433500	-3.057303856474027
chr8	69432600	69433600	-2.791932248822442
chr8	69432700	69433700	-2.7356996320076967
chr8	69434300	69435300	-0.8454495099676944
chr8	69434400	69435400	-0.3560322172263522
chr8	69434500	69435500	-0.5548512841117709
chr8	69434600	69435600	-0.3918296479099355
chr8	69434700	69435700	-0.5090595617163981
chr8	69434800	69435800	-0.4874586912100328
chr8	69434900	69435900	0.3806478817951158
chr8	69435000	69436000	0.1670346653592053
chr8	69435100	69436100	1.1568488283148783
chr8	69435200	69436200	0.7992800299665667
chr8	69435300	69436300	1.13986078734568
chr8	69436300	69437300	2.261596634001032
chr8	69436400	69437400	2.079258643196164
chr8	69436500	69437500	2.1256980843063293
chr8	69436600	69437600	1.7418205406316705
chr8	69436700	69437700	1.5605310914367845
chr8	69436800	69437800	0.9811153652325086
chr8	69436900	69437900	0.9988914123728498
chr8	69437000	69438000	0.627287446719098
chr8	69437100	69438100	-0.3796861355079448
chr8	69437200	69438200	-1.4024658683624789
chr8	69437300	69438300	-1.8263043370088643
chr8	69437400	69438400	-1.7421241401298668
chr8	69437500	69438500	-1.453035671152184
chr8	69437600	69438600	-1.012524108154374
chr8	69437700	69438700	-0.9079237250703002
chr8	69437800	69438800	-0.8867213778946724
chr8	69437900	69438900	-0.8814911306015183
chr8	69438000	69439000	-0.7692654017630475
chr8	69438100	69439100	-0.6303623841347725
chr8	69438200	69439200	0.19515550194437686
chr8	69438300	69439300	0.7714000428967425
chr8	69438400	69439400	0.6400012670592945
chr8	69438500	69439500	0.8130341875118015
chr8	69438600	69439600	0.6249890690569855
chr8	69438700	69439700	-0.6535590694140793
chr8	69438800	69439800	-0.5336159273195378
chr8	69438900	69439900	-0.5124388863402142
chr8	69439000	69440000	-0.47098307928409033
chr8	69439100	69440100	-0.24440284106175186
chr8	69439200	69440200	-0.5475589463996567
chr8	69439300	69440300	-0.834921527595597
chr8	69439400	69440400	-1.3676903439499626
chr8	69439500	69440500	-1.9254541899731457
chr8	69439600	69440600	-1.6115791384938525
chr8	69439700	69440700	-0.3426609906361203
chr8	69439800	69440800	-0.3796027491745249
chr8	69439900	69440900	-0.8894864690942009
chr8	69440000	69441000	-0.3442923196158206
chr8	69440100	69441100	-0.6587168172656389
chr8	69440200	69441200	-0.6360744569180556
chr8	69440300	69441300	-1.3627406301933942
chr8	69440400	69441400	-1.0793817127377876
chr8	69440500	69441500	-0.8220490980638676
chr8	69440600	69441600	-0.8697569678731831
chr8	69440700	69441700	-0.6162972796284072
chr8	69440800	69441800	-0.1435977209703558
chr8	69440900	69441900	0.21384178449569308
chr8	69441000	69442000	-0.040842133818541536
chr8	69441100	69442100	-0.16163064145613149
chr8	69441200	69442200	0.3577561333079257
chr8	69441300	69442300	1.0972330050642138
chr8	69441400	69442400	1.5736803802194654
chr8	69441500	69442500	1.103022253975437
chr8	69441600	69442600	0.6943991217848796
chr8	69441700	69442700	-0.2464868800440967
chr8	69441800	69442800	-0.5869787982596931
chr8	69442400	69443400	-1.3989919087549862
chr8	69442500	69443500	-0.7574384425672669
chr8	69444100	69445100	0.021697638080391463
chr8	69444200	69445200	0.6581932032819233
chr8	69444300	69445300	-0.7742340356398396
chr8	69445600	69446600	0.10652580211455126
chr8	69445700	69446700	-0.5096404237353341
chr8	69445800	69446800	-1.232128192840856
chr8	69445900	69446900	-0.6449468701872407
chr8	69446000	69447000	-1.197277616549472
chr8	69446100	69447100	-1.8952699386877376
chr8	69446200	69447200	-2.7933141922283826
chr8	69446300	69447300	-3.1843203453762268
chr8	69446400	69447400	-2.9171412538950485
chr8	69446500	69447500	-2.9459605142246197
chr8	69446600	69447600	-2.443130505732808
chr8	69446700	69447700	-2.139554496696156
chr8	69446800	69447800	-2.09319614637406
chr8	69446900	69447900	-3.3339040724761952
chr8	69447000	69448000	-3.2234882291309823
chr8	69447100	69448100	-3.021573736256161
chr8	69447200	69448200	-1.6617950769731409
chr8	69447300	69448300	-1.5747816999451802
chr8	69447400	69448400	-1.7291221409362278
chr8	69447500	69448500	-2.320291988327851
chr8	69447600	69448600	-2.526580628289304
chr8	69447700	69448700	-2.1117191240011497
chr8	69447800	69448800	-1.8132985941975568
chr8	69447900	69448900	-1.7709607161652292
chr8	69448000	69449000	-1.670188750904189
chr8	69448100	69449100	-0.9773174138833556
chr8	69448200	69449200	-1.3426593582288986
chr8	69448300	69449300	-0.9780460852770688
chr8	69448400	69449400	-0.4260056879465964
chr8	69448500	69449500	0.3426063720331425
chr8	69448600	69449600	0.7677417130103943
chr8	69448700	69449700	0.4708467839532932
chr8	69448800	69449800	0.3678206830501362
chr8	69448900	69449900	0.8359411841165099
chr8	69449000	69450000	1.077965193484537
chr8	69449100	69450100	0.596724749603059
chr8	69449200	69450200	0.1118416248752338
chr8	69449300	69450300	0.14422999039844295
chr8	69449400	69450400	-0.3155161237639269
chr8	69449500	69450500	-0.0049837253426345965
chr8	69449600	69450600	-0.6795496430586684
chr8	69449700	69450700	-0.5603515822915015
chr8	69449800	69450800	-1.1073291000668999
chr8	69449900	69450900	-0.7898146699687061
chr8	69450000	69451000	-0.9430812998401299
chr8	69450100	69451100	-0.05139293810386879
chr8	69450200	69451200	0.6502561474310133
chr8	69450300	69451300	0.5091021964123479
chr8	69450400	69451400	0.5267902076438977
chr8	69450500	69451500	0.3763578537203421
chr8	69450600	69451600	0.2869071650857355
chr8	69450700	69451700	0.10449243183958654
chr8	69450800	69451800	0.5665947133315639
chr8	69450900	69451900	0.5106438514022366
chr8	69451000	69452000	0.456563631726034
chr8	69453000	69454000	-2.2914663294296234
chr8	69453100	69454100	-2.774007946224356
chr8	69453200	69454200	-2.3846365263960294
chr8	69453300	69454300	-2.497151787036021
chr8	69453400	69454400	-2.1141546607299544
chr8	69453500	69454500	-2.5510586582495565
chr8	69453600	69454600	-2.2696823808343582
chr8	69453700	69454700	-1.9662503754187857
chr8	69453800	69454800	-1.1370894186299243
chr8	69453900	69454900	-0.3010442561241445
chr8	69454000	69455000	0.06325370349221629
chr8	69454100	69455100	0.4550271609777485
chr8	69454200	69455200	0.373469626698096
chr8	69454300	69455300	0.20567208074348864
chr8	69454400	69455400	0.5988092561017355
chr8	69454500	69455500	1.0477200272865748
chr8	69454600	69455600	1.0150555513251112
chr8	69454700	69455700	0.3142873970251474
chr8	69454800	69455800	0.571824760013122
chr8	69454900	69455900	0.3407881761348253
chr8	69455000	69456000	-0.32399539344810174
chr8	69455100	69456100	0.22369208153752893
chr8	69455200	69456200	0.4040971238786119
chr8	69455300	69456300	-1.4738179469110295
chr8	69504200	69505200	-1.0768097132616463
chr8	69504300	69505300	-1.4969612918055275
chr8	69504400	69505400	-1.9510192982639345
chr8	69504500	69505500	-2.3353754836514784
chr8	69504600	69505600	-1.6723410432039358
chr8	69504700	69505700	-1.871705873014676
chr8	69504800	69505800	-2.1649848580942
chr8	69504900	69505900	-2.8743580804628897
chr8	69505000	69506000	-2.4124685868766145
chr8	69505100	69506100	-2.6134314116909363
chr8	69505200	69506200	-2.392336649684191
chr8	69505300	69506300	-2.0333788013644623
chr8	69505400	69506400	-1.817541372012936
chr8	69505500	69506500	-1.8018158568834963
chr8	69505600	69506600	-2.1319079259635623
chr8	69505700	69506700	-2.1777046520941874
chr8	69505800	69506800	-2.346252364533179
chr8	69506900	69507900	-0.05903015114787213
chr8	69507000	69508000	0.5593801639581292
chr8	69507100	69508100	0.6666095459570648
chr8	69507200	69508200	1.080594496622565
chr8	69507300	69508300	1.2668987756364645
chr8	69507400	69508400	1.195770737135924
chr8	69507500	69508500	1.6215256732189414
chr8	69507600	69508600	1.5949014602439116
chr8	69507700	69508700	1.1823861293544873
chr8	69507800	69508800	0.9835545364108376
chr8	69507900	69508900	0.7736364229266414
chr8	69508000	69509000	-0.30917006643969125
chr8	69508100	69509100	-0.5696246606301204
chr8	69508200	69509200	-1.067282799029648
chr8	69508300	69509300	-1.4700059139392332
chr8	69508400	69509400	-1.2920499649943369
chr8	69508500	69509500	-1.1372884840742092
chr8	69508600	69509600	-1.3276353322605468
chr8	69510300	69511300	0.04643318501199376
chr8	69510400	69511400	-0.3238545862593336
chr8	69510500	69511500	-0.523407305558853
chr8	69510600	69511600	-0.5089720828617323
chr8	69510700	69511700	-1.3435111986507569
chr8	69510800	69511800	-1.6459662064309954
chr8	69510900	69511900	-1.5350678019336743
chr8	69511000	69512000	-1.5992206073406756
chr8	69511100	69512100	-1.9008359652641813
chr8	69511200	69512200	-1.7728885916237311
chr8	69511300	69512300	-1.7264784943211209
chr8	69511400	69512400	-1.6666366716456429
chr8	69511500	69512500	-1.6103772517615738
chr8	69511600	69512600	-1.1570949169957263
chr8	69511700	69512700	0.30606015622918464
chr8	69511800	69512800	0.7156584630138833
chr8	69511900	69512900	0.7253968516688604
chr8	69512000	69513000	0.7480883809853485
chr8	69512100	69513100	0.4980418092622304
chr8	69512200	69513200	0.01387332797109759
chr8	69512300	69513300	-0.4487407204563531
chr8	69512400	69513400	-0.2400079665938877
chr8	69512500	69513500	-0.02469313766701
chr8	69512600	69513600	-0.2456652975928028
chr8	69512700	69513700	-1.1158858489222159
chr8	69512800	69513800	-1.1457601603778658
chr8	69512900	69513900	-1.3946732262126962
chr8	69513000	69514000	-1.939158070874948
chr8	69513500	69514500	0.4488439200179695
chr8	69513600	69514600	0.19599354677339667
chr8	69513700	69514700	0.13945273671835093
chr8	69513800	69514800	-0.8081645895466687
chr8	69513900	69514900	-0.8611322498682075
chr8	69514000	69515000	-1.026351001201462
chr8	69514100	69515100	-0.5855914120798592
chr8	69514200	69515200	-1.0665045220981746
chr8	69514300	69515300	-1.3356172158348605
chr8	69514400	69515400	-1.889766493807452
chr8	69514500	69515500	-2.077477866389654
chr8	69514600	69515600	-1.5926692775990745
chr8	69514700	69515700	-1.762002060672578
chr8	69514800	69515800	-1.2324222524376414
chr8	69514900	69515900	-0.8745703205089939
chr8	69515000	69516000	-0.5143364192189217
chr8	69515100	69516100	-0.7600225977487167
chr8	69515200	69516200	-0.2951704266432404
chr8	69515300	69516300	-0.0860579885542556
chr8	69515400	69516400	0.1085166859734144
chr8	69515500	69516500	0.6122141648985608
chr8	69515600	69516600	0.25803050360871
chr8	69515700	69516700	0.3472250232520473
chr8	69515800	69516800	0.6274414025484194
chr8	69515900	69516900	-0.4348257207100089
chr8	69516000	69517000	-0.6510115369221648
chr8	69516100	69517100	-0.8826221779546762
chr8	69516200	69517200	-1.5107592479990877
chr8	69516300	69517300	-2.4172186289662734
chr8	69516400	69517400	-1.8280688638444391
chr8	69516500	69517500	-2.3747393949827043
chr8	69516600	69517600	-2.4903214416743227
chr8	69516700	69517700	-2.058161908640398
chr8	69516800	69517800	-2.2824181810973987
chr8	69516900	69517900	-1.6751091676451615
chr8	69517000	69518000	-1.9921081407511325
chr8	69517100	69518100	-1.9227902009250657
chr8	69517200	69518200	-1.0925035710381017
chr8	69517300	69518300	-0.07812464234783227
chr8	69517400	69518400	-0.7484639972483987
chr8	69517500	69518500	-0.10398989744492934
chr8	69517600	69518600	-0.16735996835189293
chr8	69517700	69518700	-0.2007593007048892
chr8	69517800	69518800	0.2781645154409224
chr8	69517900	69518900	0.3674745547266529
chr8	69518000	69519000	0.9972306008752276
chr8	69518100	69519100	1.2136627704602296
chr8	69518200	69519200	0.6639360014895899
chr8	69518300	69519300	-0.4099969653806285
chr8	69518400	69519400	-0.3321364945971084
chr8	69518500	69519500	-0.4045164753710885
chr8	69518600	69519600	-0.27892994985421105
chr8	69518700	69519700	-0.24606914771985305
chr8	69518800	69519800	-0.5515461515946539
chr8	69518900	69519900	-0.7547994984414584
chr8	69519000	69520000	-0.9724812618679464
chr8	69519100	69520100	-0.4679526990230991
chr8	69519200	69520200	-0.2716503002985922
chr8	69519300	69520300	0.7468626376972843
chr8	69519400	69520400	0.9360831945595108
chr8	69519500	69520500	0.2497662825059065
chr8	69519600	69520600	0.26662012097859417
chr8	69519700	69520700	-0.3070060747883226
chr8	69519800	69520800	-0.25862938249327344
chr8	69519900	69520900	0.07427930328441244
chr8	69520000	69521000	-0.3023571013664954
chr8	69520100	69521100	-1.2553535959918791
chr8	69520200	69521200	-1.4011212300530942
chr8	69520300	69521300	-2.2142597724425954
chr8	69520400	69521400	-2.3945373866780786
chr8	69520500	69521500	-2.641650707995725
chr8	69520600	69521600	-2.2371795773619545
chr8	69520700	69521700	-1.9511106364567847
chr8	69520800	69521800	-2.3785564673367183
chr8	69520900	69521900	-2.488129455267892
chr8	69521000	69522000	-2.287794667705844
chr8	69521900	69522900	-0.4881937113005061
chr8	69522000	69523000	-0.4903758520446369
chr8	69522100	69523100	-0.7111961996836408
chr8	69522200	69523200	0.9033224811457452
chr8	69522300	69523300	0.5730581628030861
chr8	69522400	69523400	1.262829181358294
chr8	69522500	69523500	1.2907472851713058
chr8	69522600	69523600	1.190818332314928
chr8	69522700	69523700	1.1126784323571697
chr8	69522800	69523800	1.4522035993025864
chr8	69522900	69523900	1.1891577979389212
chr8	69523000	69524000	1.397884233917905
chr8	69523100	69524100	2.142000482037462
chr8	69523200	69524200	1.895508439660255
chr8	69523300	69524300	1.6285987071338244
chr8	69523400	69524400	1.1513644596199346
chr8	69523500	69524500	1.2008908733219747
chr8	69523600	69524600	1.0558159721049951
chr8	69523700	69524700	0.8159802467013189
chr8	69523800	69524800	0.34821100006726713
chr8	69523900	69524900	0.3961066594926419
chr8	69524000	69525000	0.6942050667742661
chr8	69524100	69525100	-0.041017532562407255
chr8	69524200	69525200	0.3587014368418728
chr8	69524300	69525300	0.3060143448217779
chr8	69524400	69525400	0.17972840213134314
chr8	69524500	69525500	0.2692403665036125
chr8	69524600	69525600	0.11129497711134333
chr8	69524700	69525700	-0.2706186099220048
chr8	69524800	69525800	-0.1506052901648845
chr8	69524900	69525900	0.3614114153735677
chr8	69525000	69526000	-0.24553857208603688
chr8	69525100	69526100	-0.3875337809135986
chr8	69525200	69526200	-0.551470588962092
chr8	69525300	69526300	-0.20849777575957634
chr8	69525400	69526400	-0.6998569053645297
chr8	69525500	69526500	-1.7498583023984895
chr8	69525600	69526600	-1.7736626675354812
chr8	69525700	69526700	-1.1254356171871345
chr8	69525800	69526800	-1.1479026774333954
chr8	69525900	69526900	-0.9131016913275418
chr8	69526000	69527000	-1.2381511294789465
chr8	69526100	69527100	-0.9364660857809788
chr8	69526200	69527200	-1.3263241078629424
chr8	69526300	69527300	-1.5114985696332432
chr8	69526400	69527400	-1.2573923556619528
chr8	69526500	69527500	-0.21044016258618772
chr8	69526600	69527600	0.6347089744529869
chr8	69526700	69527700	0.2859087212230908
chr8	69526800	69527800	0.5165775553740819
chr8	69526900	69527900	0.044884797131316566
chr8	69527000	69528000	0.4331452608137621
chr8	69527100	69528100	0.33472406170534325
chr8	69527200	69528200	0.483948087779519
chr8	69527300	69528300	0.5532751235485913
chr8	69527400	69528400	0.9930799066122988
chr8	69527500	69528500	0.5146353907144557
chr8	69527600	69528600	-0.4589062114544414
chr8	69527700	69528700	-0.1233355569212124
chr8	69527800	69528800	-0.2586398115234434
chr8	69527900	69528900	-0.6534394102994854
chr8	69528000	69529000	-1.0215334898453003
chr8	69528100	69529100	-2.185820823991192
chr8	69528200	69529200	-2.0916300797059604
chr8	69528300	69529300	-1.5404811183200349
chr8	69528400	69529400	-1.9790024945875209
chr8	69528500	69529500	-1.4705048655331014
chr8	69528600	69529600	-1.169659400025897
chr8	69528700	69529700	-1.7368306962409903
chr8	69528800	69529800	-1.8614057094814465
chr8	69528900	69529900	-1.7694405353035156
chr8	69529000	69530000	-1.2580945761169007
chr8	69529100	69530100	-0.4983524901673656
chr8	69529200	69530200	-0.12933488651629088
chr8	69529300	69530300	-1.0231656055278122
chr8	69529400	69530400	-0.6613321179784174
chr8	69529500	69530500	-0.7249252871972618
chr8	69529600	69530600	-0.9771664066315844
chr8	69529700	69530700	-0.5394098479611057
chr8	69529800	69530800	0.11216686404641994
chr8	69529900	69530900	0.21097830682055246
chr8	69530000	69531000	0.0512429415598076
chr8	69530100	69531100	0.6962267332162702
chr8	69530200	69531200	0.3528636349393273
chr8	69530300	69531300	0.6252090355684025
chr8	69530400	69531400	0.3272814153141089
chr8	69530500	69531500	0.4044940434882027
chr8	69530600	69531600	0.5207323903858359
chr8	69530700	69531700	0.4613327353111957
chr8	69530800	69531800	-0.4217132743519421
chr8	69530900	69531900	-0.4539849924641612
chr8	69531000	69532000	0.07934570793249995
chr8	69531100	69532100	-0.044257586128211804
chr8	69531200	69532200	-0.4746438162395495
chr8	69531300	69532300	-0.3777218980383879
chr8	69531400	69532400	-0.30788252773825386
chr8	69531500	69532500	-0.4300384020020896
chr8	69531600	69532600	-0.6112393440632823
chr8	69531700	69532700	-0.9333117453179054
chr8	69531800	69532800	-0.8559773270560519
chr8	69531900	69532900	-0.9899278483402236
chr8	69532000	69533000	-1.5159292917291507
chr8	69532100	69533100	-2.3297781521594785
chr8	69532200	69533200	-1.4068940568007309
chr8	69532300	69533300	-1.3996299746236152
chr8	69532400	69533400	-1.4920362038342274
chr8	69532500	69533500	-1.74885797660223
chr8	69532600	69533600	-1.3363175256083064
chr8	69532700	69533700	-0.6511754905461015
chr8	69532800	69533800	-0.0107892903261551
chr8	69532900	69533900	-0.26041669719323673
chr8	69533000	69534000	-0.8590403184968275
chr8	69533100	69534100	0.01452991473856166
chr8	69533200	69534200	0.1335491875697135
chr8	69533300	69534300	0.3402623245818809
chr8	69533400	69534400	0.7224485293740905
chr8	69533500	69534500	0.8386642554862057
chr8	69533600	69534600	0.3413707209285691
chr8	69533700	69534700	0.1855657078544436
chr8	69533800	69534800	-0.7996394180138352
chr8	69533900	69534900	-0.5115228934736024
chr8	69534000	69535000	-0.24307730776904724
chr8	69534100	69535100	-0.12876758351210704
chr8	69534200	69535200	-0.3136309147339372
chr8	69534300	69535300	-0.32353521871499186
chr8	69534400	69535400	-0.4897932804230719
chr8	69534500	69535500	-0.647726170157375
chr8	69534600	69535600	-0.9161697718072066
chr8	69534700	69535700	-0.6509599551248949
chr8	69534800	69535800	0.11774007575205205
chr8	69534900	69535900	0.5277403413482394
chr8	69535000	69536000	1.1989879129079826
chr8	69535100	69536100	1.1311139843615272
chr8	69535200	69536200	0.9152475083029802
chr8	69535300	69536300	0.85080423016643
chr8	69535400	69536400	1.0837312112608193
chr8	69535500	69536500	1.178881135891413
chr8	69535600	69536600	2.390910359082957
chr8	69535700	69536700	2.204895960648667
chr8	69535800	69536800	2.383527601699897
chr8	69535900	69536900	1.7986053359803722
chr8	69536000	69537000	1.9717267133794711
chr8	69536100	69537100	1.3381625069591865
chr8	69536200	69537200	0.7273366449623958
chr8	69536300	69537300	0.7705735790065966
chr8	69536400	69537400	0.7519175213976785
chr8	69536500	69537500	1.0143698286328724
chr8	69536600	69537600	0.04600406316718458
chr8	69536700	69537700	0.037547298083467434
chr8	69536800	69537800	-0.3951564217392086
chr8	69536900	69537900	0.009307195377761382
chr8	69537000	69538000	-0.37625879767709675
chr8	69537100	69538100	-1.0439762644875226
chr8	69537200	69538200	-0.7760542551288836
chr8	69538300	69539300	0.07356267935327444
chr8	69538400	69539400	-0.6764486592748145
chr8	69538500	69539500	-0.7579730954144087
chr8	69538600	69539600	-0.8677335007557854
chr8	69538700	69539700	-0.4288018691215967
chr8	69538800	69539800	-0.06946123567304154
chr8	69538900	69539900	0.0792209002887331
chr8	69539000	69540000	0.2548796692260582
chr8	69539100	69540100	0.1855084040171405
chr8	69539200	69540200	-0.02613766948233455
chr8	69539300	69540300	0.2544162189442029
chr8	69539400	69540400	-0.15737014266069724
chr8	69539500	69540500	0.0646790049290231
chr8	69539600	69540600	0.5937852700789938
chr8	69539700	69540700	0.5343670964762436
chr8	69539800	69540800	-0.0919587333391212
chr8	69539900	69540900	0.5161295352597016
chr8	69540000	69541000	0.6859959789548657
chr8	69540100	69541100	0.7424162159538762
chr8	69540200	69541200	1.1314571930362314
chr8	69540300	69541300	0.8018780661209504
chr8	69540400	69541400	0.7973925521402229
chr8	69540500	69541500	1.1532452203863317
chr8	69540600	69541600	0.9107249348136603
chr8	69540700	69541700	0.5968069255857115
chr8	69540800	69541800	1.274375281790754
chr8	69540900	69541900	0.82177493614316
chr8	69541000	69542000	0.8879927832211264
chr8	69541100	69542100	1.1431131667348748
chr8	69541200	69542200	0.538120961157764
chr8	69541300	69542300	0.7894244498994962
chr8	69541400	69542400	1.3049598743562505
chr8	69541500	69542500	0.9770097962869584
chr8	69541600	69542600	0.8635639480188257
chr8	69541700	69542700	1.1991976243167042
chr8	69541800	69542800	1.352064642438085
chr8	69541900	69542900	1.5747425634054693
chr8	69542000	69543000	1.4013652377994625
chr8	69542100	69543100	1.20345935508613
chr8	69542200	69543200	1.3476083454862442
chr8	69542300	69543300	0.8003015305133445
chr8	69542400	69543400	1.1761488388583663
chr8	69542500	69543500	1.0551640008939227
chr8	69542600	69543600	0.7756784290246588
chr8	69542700	69543700	0.8644583530260951
chr8	69542800	69543800	0.2701637953504817
chr8	69542900	69543900	-0.06578944799616092
chr8	69543000	69544000	-0.4434977275667695
chr8	69543100	69544100	-0.6910942877238493
chr8	69543200	69544200	-0.5528594056181824
chr8	69543300	69544300	-0.1040646634714209
chr8	69543400	69544400	-0.44638712785389983
chr8	69543500	69544500	-0.13637702772316052
chr8	69543600	69544600	-0.06774919322240572
chr8	69543700	69544700	-0.416550721940829
chr8	69543800	69544800	0.0827978043545216
chr8	69543900	69544900	0.08479688396530878
chr8	69544000	69545000	-0.2563032993241269
chr8	69544100	69545100	-0.5497551992327718
chr8	69545200	69546200	-0.022417651401280284
chr8	69545300	69546300	-0.21249262447258568
chr8	69545400	69546400	-0.36023117210001937
chr8	69545500	69546500	0.05772264398074989
chr8	69545600	69546600	0.2695975095844278
chr8	69545700	69546700	0.26801897155764765
chr8	69545800	69546800	-0.07328183960086837
chr8	69545900	69546900	0.02813611386114185
chr8	69546000	69547000	-0.3877838062626418
chr8	69546100	69547100	-0.35132289670818584
chr8	69546200	69547200	-0.8126091652041825
chr8	69546300	69547300	-1.1527862547590877
chr8	69546400	69547400	-0.9651066540532574
chr8	69546500	69547500	-1.2838774121682728
chr8	69546600	69547600	-1.3051093878556754
chr8	69546700	69547700	-1.241902938840893
chr8	69546800	69547800	-0.7831514813619971
chr8	69546900	69547900	-0.8735551165613408
chr8	69547000	69548000	-0.2352941276485189
chr8	69547100	69548100	0.17956792375012387
chr8	69547200	69548200	0.8049902177501008
chr8	69547300	69548300	1.4394350672835892
chr8	69547400	69548400	1.8478472838232347
chr8	69547500	69548500	2.035208077830911
chr8	69548700	69549700	0.9731888931597712
chr8	69548800	69549800	1.560603824533439
chr8	69548900	69549900	1.997111524227445
chr8	69549000	69550000	1.8040404048791276
chr8	69549100	69550100	2.097589625116479
chr8	69549200	69550200	2.78842899647155
chr8	69549300	69550300	1.9206321908273007
chr8	69549400	69550400	2.175846004950099
chr8	69549500	69550500	2.0789104141892065
chr8	69549600	69550600	2.148807516353436
chr8	69549700	69550700	1.9066208319318407
chr8	69549800	69550800	0.8313123471779259
chr8	69549900	69550900	0.639551866202922
chr8	69550000	69551000	0.6370131952066058
chr8	69550100	69551100	0.9191020716661004
chr8	69550200	69551200	0.969760935699056
chr8	69550300	69551300	1.7612324238635797
chr8	69550400	69551400	1.5397862790231276
chr8	69550500	69551500	1.0510054999914624
chr8	69550600	69551600	1.3166399049738615
chr8	69550700	69551700	1.0072345912853773
chr8	69550800	69551800	1.3780011823435852
chr8	69550900	69551900	1.0013347457625843
chr8	69551000	69552000	1.1617684844592144
chr8	69551100	69552100	0.9706408527725908
chr8	69551200	69552200	0.4988195416337037
chr8	69551300	69552300	-0.3928459900916906
chr8	69551400	69552400	-0.6140978702720074
chr8	69551500	69552500	-0.6270390426334038
chr8	69551600	69552600	-1.304620271733694
chr8	69551700	69552700	-1.4191110328041838
chr8	69551800	69552800	-1.044728414079064
chr8	69551900	69552900	-1.0742751430390376
chr8	69552000	69553000	-1.8226734944739824
chr8	69552100	69553100	-1.9108673498942137
chr8	69552200	69553200	-1.8692820053969903
chr8	69552300	69553300	-1.553989495289348
chr8	69552400	69553400	-1.592769703562189
chr8	69552500	69553500	-1.3887628871866822
chr8	69552600	69553600	-0.8689894055920838
chr8	69552700	69553700	-0.8558514034260297
chr8	69552800	69553800	-1.1006795219543517
chr8	69552900	69553900	-0.6168768660467111
chr8	69553000	69554000	-0.17613618714494728
chr8	69553100	69554100	-0.2395513116884183
chr8	69553200	69554200	0.2260683879536031
chr8	69553300	69554300	0.4058696478315023
chr8	69553400	69554400	0.3266657530804904
chr8	69553500	69554500	0.28834081953097274
chr8	69553600	69554600	-0.17540731396894424
chr8	69553700	69554700	0.007711053070909171
chr8	69553800	69554800	-0.0883888827713794
chr8	69553900	69554900	-0.4866723273822199
chr8	69555000	69556000	-0.8514808575481351
chr8	69555100	69556100	-0.996260893973882
chr8	69555200	69556200	-1.092887472065735
chr8	69555300	69556300	0.21477161181531115
chr8	69555400	69556400	-0.20638468930740564
chr8	69555500	69556500	-0.4865363160873951
chr8	69555600	69556600	-0.4285163551991898
chr8	69555700	69556700	-0.27248646349468325
chr8	69555800	69556800	0.07564925031603624
chr8	69555900	69556900	0.5231646486079835
chr8	69556000	69557000	0.8924440110663369
chr8	69556100	69557100	0.8315152509874377
chr8	69556200	69557200	1.6208025599835385
chr8	69556300	69557300	1.2338272791885732
chr8	69556400	69557400	1.4917025167969369
chr8	69556500	69557500	1.5170481571956589
chr8	69556600	69557600	0.8962689373411757
chr8	69556700	69557700	0.5467798218313381
chr8	69556800	69557800	0.09701475957431928
chr8	69556900	69557900	-0.4409982860189777
chr8	69557000	69558000	-1.0134911557236712
chr8	69557100	69558100	-1.8827833041119515
chr8	69557200	69558200	-2.4981391347660757
chr8	69557300	69558300	-2.1423321515756117
chr8	69557400	69558400	-1.8978530549308639
chr8	69557500	69558500	-2.0744707131215616
chr8	69557600	69558600	-1.7691614344389677
chr8	69557700	69558700	-1.4108201477453877
chr8	69557800	69558800	-1.5847334322919913
chr8	69557900	69558900	-1.7921153767426508
chr8	69559400	69560400	-0.7893147268179141
chr8	69559500	69560500	-1.116022266674988
chr8	69559600	69560600	-1.4728992291456782
chr8	69559700	69560700	-1.1510996623912884
chr8	69559800	69560800	-1.3732038925908243
chr8	69559900	69560900	-1.8503999155332829
chr8	69560000	69561000	-2.026649597417853
chr8	69560100	69561100	-2.0464783055008096
chr8	69560200	69561200	-1.80394340702288
chr8	69560300	69561300	-1.8318942263862927
chr8	69560400	69561400	-2.7448727323910416
chr8	69560500	69561500	-2.4079835230944617
chr8	69560600	69561600	-1.6311704346909692
chr8	69560700	69561700	-1.7165596632352589
chr8	69560800	69561800	-1.465150890178564
chr8	69560900	69561900	-1.0158728075655978
chr8	69561000	69562000	-0.8751194005788172
chr8	69561100	69562100	-0.1769133750182318
chr8	69561200	69562200	-0.15153434500300336
chr8	69561300	69562300	-0.3416557705269337
chr8	69561400	69562400	-0.33750720763133585
chr8	69561500	69562500	-0.28061712623173435
chr8	69561600	69562600	-0.8288282294656216
chr8	69561700	69562700	-0.5378036422095243
chr8	69561800	69562800	-0.1802358725512969
chr8	69561900	69562900	0.16804453907591912
chr8	69562000	69563000	-0.10416691574881586
chr8	69562100	69563100	-0.5208923733957329
chr8	69562200	69563200	-0.28335423426519724
chr8	69562300	69563300	0.11554194082422108
chr8	69562400	69563400	0.7880616342271504
chr8	69562500	69563500	0.5981780596230717
chr8	69562600	69563600	0.2899934946945401
chr8	69562700	69563700	0.1244571159568854
chr8	69562800	69563800	0.07481515538614715
chr8	69562900	69563900	0.05300179750154834
chr8	69563000	69564000	0.20799263427385256
chr8	69563100	69564100	0.9860078242254001
chr8	69563200	69564200	1.3893504926848372
chr8	69563300	69564300	1.8126004078621136
chr8	69563400	69564400	1.4338084384466063
chr8	69563500	69564500	1.7233309607721063
chr8	69563600	69564600	2.167601807139764
chr8	69563700	69564700	1.9840416859321264
chr8	69563800	69564800	1.986711542058565
chr8	69563900	69564900	2.0204327594259843
chr8	69564000	69565000	2.1196048284291322
chr8	69564100	69565100	1.5325727859086915
chr8	69564200	69565200	0.8936226008227159
chr8	69564300	69565300	0.3664923188271584
chr8	69564400	69565400	0.3659838992624724
chr8	69564500	69565500	0.5449434960195563
chr8	69564600	69565600	0.8067459056513157
chr8	69564700	69565700	0.953685214585308
chr8	69564800	69565800	1.2129194737940658
chr8	69564900	69565900	0.30168032403423684
chr8	69565000	69566000	0.24811959433111055
chr8	69565100	69566100	-0.0003655238135208175
chr8	69565200	69566200	0.10944570231436243
chr8	69565300	69566300	0.17881064873785574
chr8	69565400	69566400	-0.17436175415414704
chr8	69565500	69566500	-0.4616773378914152
chr8	69565600	69566600	-0.4860075163710799
chr8	69565700	69566700	-0.24637656248737555
chr8	69565800	69566800	-0.6828723739100507
chr8	69565900	69566900	-0.11089096700244
chr8	69566000	69567000	-0.5278798370932561
chr8	69566100	69567100	-0.3068069632502492
chr8	69566200	69567200	0.022160576965404053
chr8	69566300	69567300	0.17963921756826598
chr8	69566400	69567400	0.8056889515516468
chr8	69566500	69567500	1.1651758928015006
chr8	69566600	69567600	0.7851867479868608
chr8	69566700	69567700	0.4465638260453169
chr8	69566800	69567800	0.42742670608885625
chr8	69566900	69567900	0.5887071859660669
chr8	69567000	69568000	1.3250308475055852
chr8	69567100	69568100	1.1197788792650256
chr8	69567200	69568200	0.18414965626735594
chr8	69567300	69568300	0.05838574683384455
chr8	69567400	69568400	0.15374721757836313
chr8	69567500	69568500	-0.360077724494957
chr8	69567600	69568600	-0.7928705867413981
chr8	69567700	69568700	-0.4173648218441624
chr8	69567800	69568800	-0.9040086164922913
chr8	69567900	69568900	-1.433203364113642
chr8	69568000	69569000	-1.775952764434673
chr8	69568100	69569100	-1.036329189997177
chr8	69568200	69569200	-0.7033217214160062
chr8	69568300	69569300	-0.8220865329141872
chr8	69568400	69569400	-1.0870128225919231
chr8	69568500	69569500	-1.1118959418601841
chr8	69568600	69569600	-0.7748620522035207
chr8	69568700	69569700	-1.970910167091109
chr8	69568800	69569800	-1.8489185656761704
chr8	69568900	69569900	-1.6267455934567336
chr8	69569100	69570100	-1.8140983321022144
chr8	69569200	69570200	-2.0145195759052936
chr8	69569300	69570300	-1.8932175833588
chr8	69569400	69570400	-1.857038327400116
chr8	69569500	69570500	-1.3362748488272551
chr8	69569600	69570600	-1.8420897025441505
chr8	69569900	69570900	1.3612369035590883
chr8	69570000	69571000	0.6456101949604612
chr8	69570100	69571100	0.2687070313243071
chr8	69570200	69571200	0.7252016428394825
chr8	69570300	69571300	0.7270063444586603
chr8	69570400	69571400	0.8074286957740937
chr8	69570500	69571500	0.322413049501402
chr8	69570600	69571600	0.5948894584598748
chr8	69570700	69571700	0.6691184490916137
chr8	69570800	69571800	-0.21032420718739564
chr8	69570900	69571900	-1.0386590020452262
chr8	69571000	69572000	-0.09925152679172014
chr8	69571100	69572100	0.11115489013528634
chr8	69571200	69572200	0.16844682391276075
chr8	69571300	69572300	0.3826284151376817
chr8	69571400	69572400	0.2824105065102994
chr8	69571500	69572500	0.5436275806426931
chr8	69571600	69572600	0.8480268535971179
chr8	69571700	69572700	0.2517527301062534
chr8	69571800	69572800	0.780289791579082
chr8	69571900	69572900	0.6593229298003613
chr8	69572000	69573000	-0.5177791920852799
chr8	69572100	69573100	-0.5388317184032031
chr8	69572200	69573200	-0.8624463972796912
chr8	69572300	69573300	-1.2576104477038788
chr8	69572400	69573400	-1.4034958125479655
chr8	69572500	69573500	-1.5573036273173684
chr8	69572600	69573600	-1.326513972769546
chr8	69572700	69573700	-1.1201903478839614
chr8	69572800	69573800	-1.8809372342252213
chr8	69572900	69573900	-1.3307661778526512
chr8	69573000	69574000	-0.6321017247355125
chr8	69573100	69574100	-0.450780784688919
chr8	69573200	69574200	-0.01173948625624066
chr8	69573300	69574300	0.0754441269362912
chr8	69573400	69574400	0.3547857297789543
chr8	69573500	69574500	0.18522201592615845
chr8	69573600	69574600	0.0697048238271784
chr8	69573700	69574700	-0.04381624791601543
chr8	69573800	69574800	0.004638132594669709
chr8	69573900	69574900	-0.7665578837388995
chr8	69574000	69575000	-0.9616778245178143
chr8	69574100	69575100	-1.3104288944418472
chr8	69574200	69575200	-0.40181853184054256
chr8	69574300	69575300	-0.5234247002318624
chr8	69574400	69575400	-1.1033026915239794
chr8	69574500	69575500	-0.904473154787616
chr8	69574600	69575600	-0.9229068570351888
chr8	69574700	69575700	-0.9603359574332392
chr8	69574800	69575800	-0.9457622003400324
chr8	69574900	69575900	-0.40230251426310265
chr8	69575000	69576000	0.21023799830312676
chr8	69575100	69576100	0.820070699718688
chr8	69575200	69576200	-0.3976302399277858
chr8	69575300	69576300	-0.10879906278959396
chr8	69575400	69576400	0.3575486440780832
chr8	69575500	69576500	0.7245043485681938
chr8	69575600	69576600	1.0173205269180177
chr8	69575700	69576700	0.5823014738361456
chr8	69575800	69576800	0.9400943852707132
chr8	69575900	69576900	0.9828059229177888
chr8	69576000	69577000	1.2215655893984996
chr8	69576100	69577100	0.4279560416830512
chr8	69576200	69577200	0.9914817111814432
chr8	69576300	69577300	0.7952825827634816
chr8	69576400	69577400	0.9905952135152384
chr8	69576500	69577500	1.2793036173826822
chr8	69576600	69577600	0.521036679585582
chr8	69576700	69577700	1.100402359894042
chr8	69576800	69577800	1.3899998937164093
chr8	69576900	69577900	1.3003764745549986
chr8	69577000	69578000	0.3710234875659595
chr8	69577100	69578100	0.32291761670276875
chr8	69577200	69578200	-0.09732878734654704
chr8	69577300	69578300	-0.22772356021680026
chr8	69577400	69578400	-0.3706009504881637
chr8	69577500	69578500	-1.0788267460320404
chr8	69577600	69578600	-0.4430799248749423
chr8	69577700	69578700	-0.4332116595536039
chr8	69577800	69578800	-1.2011383997807832
chr8	69577900	69578900	-1.0833920518972455
chr8	69578000	69579000	-0.5927930632125967
chr8	69579600	69580600	-0.8531772242946911
chr8	69579700	69580700	-0.5961751387576876
chr8	69579800	69580800	-1.0010607954899218
chr8	69579900	69580900	-1.324983289175866
chr8	69580000	69581000	-2.4554100601592963
chr8	69580100	69581100	-1.9618541197838368
chr8	69580200	69581200	-1.455276867152969
chr8	69580300	69581300	-2.3434738793693732
chr8	69580400	69581400	-2.003933342786406
chr8	69580500	69581500	-2.1355601609101584
chr8	69580600	69581600	-2.2349603979664474
chr8	69580700	69581700	-1.9247821198267208
chr8	69580800	69581800	-2.254834249355549
chr8	69580900	69581900	-1.9730554881162168
chr8	69581000	69582000	-0.9355626439060335
chr8	69581100	69582100	-1.1786664438204462
chr8	69581200	69582200	-1.9031852038368693
chr8	69581300	69582300	-1.5628938105658303
chr8	69581400	69582400	-2.00720523016469
chr8	69581500	69582500	-2.5345459065612443
chr8	69581600	69582600	-2.2209493805808083
chr8	69581700	69582700	-2.4913144502484874
chr8	69581800	69582800	-2.2878684295377347
chr8	69581900	69582900	-2.0970218499191544
chr8	69582000	69583000	-1.9447321377877524
chr8	69582100	69583100	-1.6479631315858574
chr8	69582200	69583200	-0.9976341829312017
chr8	69582300	69583300	-1.139309531391368
chr8	69582700	69583700	0.0018900956511527184
chr8	69582800	69583800	0.1441684079913996
chr8	69582900	69583900	0.3439825148432961
chr8	69583000	69584000	-0.4528766818153694
chr8	69583100	69584100	-0.9767522505361568
chr8	69583200	69584200	-1.0202417546009903
chr8	69583300	69584300	-1.0920357566359091
chr8	69583400	69584400	-0.7788560065205541
chr8	69583500	69584500	-1.0997548220308992
chr8	69583600	69584600	-0.8350737861128438
chr8	69583700	69584700	-0.1803302269228817
chr8	69583800	69584800	0.2572189819273984
chr8	69583900	69584900	0.20032383559921246
chr8	69584000	69585000	1.1491456034834844
chr8	69584100	69585100	1.4979347667955307
chr8	69584200	69585200	1.6638785369646223
chr8	69584300	69585300	1.9116091279352592
chr8	69584400	69585400	1.1576576750628034
chr8	69584500	69585500	1.518397784573919
chr8	69584600	69585600	1.733844465284747
chr8	69584700	69585700	1.4012487399571691
chr8	69584800	69585800	0.9362773101692026
chr8	69584900	69585900	1.193443645200347
chr8	69585000	69586000	0.7321825818658575
chr8	69585100	69586100	0.3908361019593269
chr8	69585200	69586200	-0.02728687870333555
chr8	69585300	69586300	-0.3302408551513049
chr8	69585400	69586400	-0.1278210052271794
chr8	69585500	69586500	0.22169194898241928
chr8	69585600	69586600	-0.699464266343391
chr8	69585700	69586700	-0.3762864690298201
chr8	69585800	69586800	-0.2522870179683632
chr8	69585900	69586900	-0.3645467730132361
chr8	69586000	69587000	-0.07206976505656368
chr8	69586100	69587100	0.05801087403231695
chr8	69586200	69587200	0.4024136258271212
chr8	69586300	69587300	0.8581089280765322
chr8	69586400	69587400	0.6364385429030333
chr8	69586500	69587500	0.16221569404146094
chr8	69586600	69587600	0.18978735423067905
chr8	69586700	69587700	0.2155535060937767
chr8	69586800	69587800	0.6112770207196206
chr8	69586900	69587900	0.4846890117861617
chr8	69587000	69588000	0.49102721146405576
chr8	69587100	69588100	0.7680792886100097
chr8	69587200	69588200	0.5347505889151521
chr8	69587300	69588300	-1.0189288744052607
chr8	69587400	69588400	-1.1040341770818602
chr8	69587500	69588500	-0.951579700396789
chr8	69587600	69588600	0.031354460197674086
chr8	69587700	69588700	-0.15852120565485533
chr8	69587800	69588800	-0.6434854406403717
chr8	69587900	69588900	-0.2397060545810565
chr8	69588000	69589000	0.09652798732803079
chr8	69588100	69589100	0.8021412740183681
chr8	69588200	69589200	0.9307197097526988
chr8	69588300	69589300	2.343928913682531
chr8	69588400	69589400	2.4126056974476926
chr8	69588500	69589500	2.2345473847379367
chr8	69588600	69589600	1.7992006708793948
chr8	69588700	69589700	2.1056912444619598
chr8	69588800	69589800	2.4804258093668405
chr8	69588900	69589900	1.8512399674973885
chr8	69589000	69590000	0.7090409983167331
chr8	69589100	69590100	-0.05741862836231047
chr8	69589200	69590200	-0.5032712182790314
chr8	69589300	69590300	-1.4626426690158132
chr8	69589400	69590400	-1.0302891013919782
chr8	69589500	69590500	-1.0730502584682031
chr8	69589600	69590600	-1.0550279376858
chr8	69589700	69590700	-2.14151794782635
chr8	69589800	69590800	-1.9321462995787204
chr8	69589900	69590900	-1.418125469321235
chr8	69590000	69591000	-0.8233624924693239
chr8	69590100	69591100	-1.0312350357466953
chr8	69590200	69591200	-0.6688100329485601
chr8	69590300	69591300	-0.0008604326265884184
chr8	69590400	69591400	0.1106196917107656
chr8	69590500	69591500	0.3636576098504122
chr8	69590600	69591600	0.7445744067391943
chr8	69590700	69591700	2.060895217474441
chr8	69590800	69591800	1.6642096167930571
chr8	69590900	69591900	1.5485847297188386
chr8	69591000	69592000	1.505008895262909
chr8	69591100	69592100	2.0166169828014366
chr8	69591200	69592200	2.256785915078636
chr8	69591300	69592300	2.44695904299039
chr8	69591400	69592400	1.9081296419129183
chr8	69591500	69592500	1.6539493438303965
chr8	69591600	69592600	1.1950744877196382
chr8	69591700	69592700	0.7269793977603568
chr8	69591800	69592800	0.3231494093962919
chr8	69591900	69592900	-0.04232267549596612
chr8	69592000	69593000	0.3394268729201222
chr8	69592100	69593100	-0.04096849930121979
chr8	69592200	69593200	-0.18155943752590645
chr8	69592300	69593300	-0.3091742334267581
chr8	69592400	69593400	-0.06911008125358259
chr8	69592500	69593500	0.054557642454756236
chr8	69592600	69593600	-0.3513586450675024
chr8	69592700	69593700	-0.3054138443947404
chr8	69592800	69593800	0.044474129502581936
chr8	69592900	69593900	0.8317249489507665
chr8	69593000	69594000	0.29732333513995846
chr8	69593100	69594100	-0.2482315005810064
chr8	69593200	69594200	-0.5304234492311729
chr8	69593300	69594300	-0.4185149875764185
chr8	69593400	69594400	-0.5065077361312972
chr8	69593500	69594500	-0.7343815793643761
chr8	69593600	69594600	-0.82662282827768
chr8	69593700	69594700	-1.2361992470743879
chr8	69593800	69594800	-1.2505939229348966
chr8	69593900	69594900	-0.933175928031808
chr8	69594000	69595000	-0.08554553112959397
chr8	69594100	69595100	0.15584680669661435
chr8	69594200	69595200	-0.4455169893425631
chr8	69594300	69595300	-0.598340755870268
chr8	69594400	69595400	-0.6173683704119289
chr8	69594500	69595500	-0.32847012377833523
chr8	69594600	69595600	0.18974511776830952
chr8	69594700	69595700	-0.06452611190309321
chr8	69594800	69595800	0.5546574731271633
chr8	69594900	69595900	-0.4225079450514656
chr8	69595000	69596000	-1.5047541024833355
chr8	69595100	69596100	-2.107397233698856
chr8	69595200	69596200	-1.5818962893031343
chr8	69595300	69596300	-1.5478531727479758
chr8	69595400	69596400	-1.5983891577070728
chr8	69595500	69596500	-1.6306027787316761
chr8	69595600	69596600	-2.2839174922006356
chr8	69595700	69596700	-2.334658034098831
chr8	69595800	69596800	-2.9361032959899345
chr8	69595900	69596900	-2.926396699468351
chr8	69596000	69597000	-2.751871786930403
chr8	69596100	69597100	-1.8537725867814208
chr8	69596200	69597200	-0.9112233037293708
chr8	69596300	69597300	-1.287266872575799
chr8	69596400	69597400	-0.9410868592436128
chr8	69596500	69597500	-0.9716778899204664
chr8	69596600	69597600	-0.7433058830965003
chr8	69596700	69597700	-0.5958223665198479
chr8	69596800	69597800	-0.3710099664117684
chr8	69596900	69597900	-0.35760050497476464
chr8	69597000	69598000	-0.5525574186484247
chr8	69597100	69598100	-0.39369721505386224
chr8	69597200	69598200	-1.9359630306983229
chr8	69597300	69598300	-1.4709148368288865
chr8	69597400	69598400	-1.4590687714906398
chr8	69597500	69598500	-0.8977741882437434
chr8	69597600	69598600	-0.6276055442427014
chr8	69597700	69598700	-0.13465592997892087
chr8	69597800	69598800	-0.07110470173624361
chr8	69597900	69598900	0.3389412203464938
chr8	69598000	69599000	0.5803960334788911
chr8	69598100	69599100	0.4046277192135476
chr8	69598200	69599200	1.6276442693294373
chr8	69598300	69599300	1.6997583578651518
chr8	69598400	69599400	1.736945504054634
chr8	69598500	69599500	0.8985047703814688
chr8	69598600	69599600	0.4513342459952321
chr8	69598700	69599700	-0.1851409086697204
chr8	69598800	69599800	-0.3750597673697157
chr8	69598900	69599900	-0.08553968056421273
chr8	69599000	69600000	-0.07598851272201486
chr8	69599100	69600100	-0.2548453483121824
chr8	69599200	69600200	-0.9781428173920048
chr8	69599300	69600300	-1.0566736988733043
chr8	69599400	69600400	-1.1733335447555366
chr8	69599500	69600500	-0.5716527562567435
chr8	69599600	69600600	-0.1283797876016191
chr8	69599700	69600700	0.4715808704345874
chr8	69599800	69600800	0.8928158438819002
chr8	69599900	69600900	0.493857237190194
chr8	69601200	69602200	0.7734911561949278
chr8	69601300	69602300	0.7190817432998745
chr8	69601400	69602400	1.365249125416547
chr8	69601500	69602500	1.4391624618020726
chr8	69601600	69602600	1.0742114051592877
chr8	69601700	69602700	0.7830952284016375
chr8	69601800	69602800	0.5749879662407482
chr8	69601900	69602900	0.8305354096423779
chr8	69602000	69603000	0.40067059891087975
chr8	69602100	69603100	-0.2056414527284672
chr8	69602200	69603200	0.0473333367120369
chr8	69602300	69603300	0.37542163123161204
chr8	69602400	69603400	0.5754765203957579
chr8	69602500	69603500	0.6362456482718775
chr8	69602600	69603600	1.3209186384549825
chr8	69602700	69603700	1.7258214624732342
chr8	69602800	69603800	2.021510110859135
chr8	69602900	69603900	2.11756279160302
chr8	69603000	69604000	2.8759292317322998
chr8	69603100	69604100	3.311925563451833
chr8	69603200	69604200	3.0514759276918806
chr8	69603300	69604300	3.2405802508845603
chr8	69603400	69604400	3.073558818091875
chr8	69603500	69604500	3.4944562905044387
chr8	69603600	69604600	3.2407256542339216
chr8	69603700	69604700	2.8564074353792765
chr8	69603800	69604800	3.0947562475788772
chr8	69603900	69604900	2.8512338390635947
chr8	69604000	69605000	2.3015851684556856
chr8	69604100	69605100	1.7568958738016052
chr8	69604200	69605200	2.09662821871302
chr8	69604300	69605300	1.5553777755596363
chr8	69604400	69605400	1.3203432658327745
chr8	69604500	69605500	0.7440916624967461
chr8	69604600	69605600	0.4746782581335333
chr8	69604700	69605700	0.5578845325346067
chr8	69604800	69605800	0.027951002930017187
chr8	69604900	69605900	-0.212677044276448
chr8	69605000	69606000	-0.39826943707659784
chr8	69605100	69606100	0.07443148576033293
chr8	69605200	69606200	-0.1689688999209754
chr8	69605300	69606300	0.4306955723568453
chr8	69605400	69606400	0.6222296412672014
chr8	69605500	69606500	0.6303211250670642
chr8	69605600	69606600	0.6300836669291876
chr8	69605700	69606700	0.596529604864462
chr8	69605800	69606800	0.6693815013000011
chr8	69605900	69606900	0.6716180412864203
chr8	69606000	69607000	0.7365712808813187
chr8	69606800	69607800	-0.9154599724877004
chr8	69606900	69607900	-0.8181876188706737
chr8	69607000	69608000	-0.8117889123043694
chr8	69607100	69608100	-0.7782971107544542
chr8	69607200	69608200	-0.5703721814944678
chr8	69607300	69608300	-0.7735268998711455
chr8	69607400	69608400	-0.7685548602486612
chr8	69607500	69608500	-0.7808812266235589
chr8	69607600	69608600	-0.6048152044699068
chr8	69607700	69608700	-1.0813920103886534
chr8	69607800	69608800	0.14524850222809085
chr8	69607900	69608900	0.6510533679830722
chr8	69608000	69609000	1.044263220769395
chr8	69608100	69609100	1.4339731868929328
chr8	69608200	69609200	1.6948417777495597
chr8	69608300	69609300	2.1262793931899817
chr8	69608400	69609400	2.45765499979071
chr8	69608500	69609500	2.2963973138264544
chr8	69608600	69609600	2.030890832926298
chr8	69608700	69609700	2.262186840796026
chr8	69608800	69609800	1.8350800905766185
chr8	69608900	69609900	1.4240483485425055
chr8	69609000	69610000	1.6918208566666633
chr8	69609100	69610100	1.5612652683787194
chr8	69609200	69610200	0.9889492689079301
chr8	69609300	69610300	0.6029993739348737
chr8	69609400	69610400	0.7706352153881758
chr8	69609500	69610500	0.8888428115658606
chr8	69609600	69610600	1.2535826202421343
chr8	69609700	69610700	0.5163339152530568
chr8	69609800	69610800	-0.1523658452522826
chr8	69609900	69610900	-0.4568637599026474
chr8	69610000	69611000	-0.5525693223502873
chr8	69610100	69611100	-0.8286611409501587
chr8	69610200	69611200	-1.0362408832010042
chr8	69610300	69611300	-1.0002630222290687
chr8	69610400	69611400	-1.3917044797242406
chr8	69610500	69611500	-1.6809308459595935
chr8	69610600	69611600	-2.5885148541731016
chr8	69610700	69611700	-2.2078779898949024
chr8	69610800	69611800	-1.7043912598359443
chr8	69610900	69611900	-1.26278794481568
chr8	69611000	69612000	-2.5677645854777094
chr8	69611100	69612100	-2.1615261200814824
chr8	69611200	69612200	-1.4134663053058094
chr8	69611300	69612300	-1.824533810594348
chr8	69611400	69612400	-1.5302577687701862
chr8	69611500	69612500	-1.3524444749024185
chr8	69611600	69612600	-0.8128285668455049
chr8	69611700	69612700	-0.6362929590536495
chr8	69611800	69612800	-0.6072106546854786
chr8	69611900	69612900	-0.8462979286874105
chr8	69612000	69613000	0.5485700182571578
chr8	69612100	69613100	0.2947224131332945
chr8	69612200	69613200	-0.1130230693762241
chr8	69612300	69613300	0.8890013151103893
chr8	69613400	69614400	-0.494726535457687
chr8	69613500	69614500	-0.7315858407491456
chr8	69613600	69614600	-1.0960280658478696
chr8	69614200	69615200	0.8129956425126449
chr8	69614300	69615300	-0.21411518286817505
chr8	69614400	69615400	0.1819115443366926
chr8	69614500	69615500	1.1709397207369718
chr8	69614600	69615600	1.4881310497748217
chr8	69614700	69615700	1.119083466854439
chr8	69614800	69615800	0.9810216927282438
chr8	69614900	69615900	0.5022670711418951
chr8	69615000	69616000	0.27080422755658196
chr8	69615100	69616100	0.4727566123026647
chr8	69615200	69616200	0.9645438202097404
chr8	69615300	69616300	1.9977348841230853
chr8	69615400	69616400	1.8195569492613242
chr8	69615500	69616500	0.7665082144833105
chr8	69617500	69618500	1.436742749475779
chr8	69617600	69618600	1.2381450216022063
chr8	69617700	69618700	1.0206679422746832
chr8	69617800	69618800	0.8151309114304341
chr8	69617900	69618900	0.9363650859723672
chr8	69618000	69619000	0.4020532114841921
chr8	69618100	69619100	0.07547491557564583
chr8	69618200	69619200	0.2076172910331507
chr8	69618300	69619300	-0.04251085528834976
chr8	69618400	69619400	-0.3582470009611582
chr8	69618500	69619500	0.8643513832686051
chr8	69618600	69619600	0.961279532509833
chr8	69618700	69619700	1.405204191494854
chr8	69618800	69619800	1.8807869394766257
chr8	69618900	69619900	1.7947421727311492
chr8	69619000	69620000	1.4985807499323631
chr8	69619100	69620100	1.915289086959824
chr8	69619200	69620200	2.0734759846584256
chr8	69619300	69620300	2.323838618934324
chr8	69619400	69620400	2.7362657502687178
chr8	69619500	69620500	1.921304880058601
chr8	69619600	69620600	1.8008241159543317
chr8	69619700	69620700	1.4957640157109586
chr8	69619800	69620800	1.628796356347554
chr8	69619900	69620900	1.6475458082750971
chr8	69620000	69621000	2.1735392444559105
chr8	69620100	69621100	2.5716852174783704
chr8	69620200	69621200	1.3243529564710086
chr8	69620300	69621300	1.1263056167674803
chr8	69620400	69621400	0.5830561790745139
chr8	69620500	69621500	1.1130082010217135
chr8	69620600	69621600	1.3805097091807876
chr8	69620700	69621700	1.3854190574783511
chr8	69620800	69621800	0.8249311730504848
chr8	69620900	69621900	0.6140614322397655
chr8	69621000	69622000	0.1766075792197053
chr8	69621100	69622100	-0.3495107777521245
chr8	69621200	69622200	1.8887971978105773
chr8	69621300	69622300	0.4335038079583163
chr8	69621400	69622400	1.1516218145601718
chr8	69621500	69622500	0.7369410483264036
chr8	69621600	69622600	0.9368348984411184
chr8	69621700	69622700	1.8414177857788816
chr8	69621800	69622800	2.147402024528776
chr8	69621900	69622900	1.8365447530918613
chr8	69622000	69623000	1.9816563229453632
chr8	69622100	69623100	2.440895480182253
chr8	69623200	69624200	0.7476683576644132
chr8	69623300	69624300	1.699406859895627
chr8	69623400	69624400	1.7936305813057618
chr8	69623500	69624500	1.837168563056419
chr8	69623600	69624600	1.5373149814185147
chr8	69623700	69624700	1.6527121839725745
chr8	69623800	69624800	1.3783354828187868
chr8	69623900	69624900	1.1093854580099871
chr8	69624000	69625000	1.309718352387969
chr8	69624100	69625100	0.9789679801276892
chr8	69624200	69625200	0.7252544190577166
chr8	69624300	69625300	0.9039887696059278
chr8	69624400	69625400	0.8376273778201905
chr8	69624500	69625500	0.9898017621562462
chr8	69624600	69625600	1.3928327300568322
chr8	69624700	69625700	1.0983016790357496
chr8	69624800	69625800	0.1439020361031868
chr8	69624900	69625900	-0.4497525997862104
chr8	69625000	69626000	-1.1941157896494943
chr8	69625100	69626100	-1.2105380501936498
chr8	69625200	69626200	-1.2214545888469777
chr8	69625300	69626300	-1.3872154799129943
chr8	69625400	69626400	-1.1452305120328687
chr8	69625500	69626500	-1.6270522119734798
chr8	69625600	69626600	-2.457299711424666
chr8	69625700	69626700	-2.6297378530035886
chr8	69625800	69626800	-1.944758352065126
chr8	69625900	69626900	-1.2962471734492476
chr8	69626000	69627000	-0.8281056228605587
chr8	69626100	69627100	-0.6563280652277141
chr8	69626200	69627200	-0.9474064125912048
chr8	69626300	69627300	-1.305969482938062
chr8	69626400	69627400	-1.6649357293965814
chr8	69626500	69627500	-1.7412579535762822
chr8	69628400	69629400	0.8200512709147187
chr8	69628500	69629500	1.513474271022242
chr8	69628600	69629600	1.5302710808897986
chr8	69628700	69629700	1.7610795673859758
chr8	69628800	69629800	1.5598935676660193
chr8	69628900	69629900	1.5779537464306292
chr8	69629000	69630000	2.0868196990801926
chr8	69629100	69630100	2.0061404152464752
chr8	69629200	69630200	2.015718222393785
chr8	69629300	69630300	1.801242573952523
chr8	69629400	69630400	1.714491402182838
chr8	69629500	69630500	1.2357083741247694
chr8	69629600	69630600	1.0428365363277907
chr8	69629700	69630700	0.5830327580186034
chr8	69629800	69630800	0.607932901614656
chr8	69630200	69631200	-3.1271697889834766
chr8	69630300	69631300	-3.7764837952805226
chr8	69630400	69631400	-3.1744402307395987
chr8	69630500	69631500	-2.5375434418154192
chr8	69630600	69631600	-1.998806437234181
chr8	69630700	69631700	-2.5241174512927818
chr8	69630800	69631800	-1.8414644797257436
chr8	69630900	69631900	-1.0998138395767392
chr8	69631000	69632000	-0.07925946703330472
chr8	69631100	69632100	-0.32440495987487394
chr8	69631200	69632200	0.19155541179833027
chr8	69631300	69632300	1.0036544182147082
chr8	69631400	69632400	-0.082646338679187
chr8	69631500	69632500	-0.7662012850158142
chr8	69631600	69632600	-1.2245817250098645
chr8	69631700	69632700	-0.6629655283099549
chr8	69631800	69632800	-0.6175811374855779
chr8	69631900	69632900	-1.0740722921576054
chr8	69632000	69633000	-0.7883473775164324
chr8	69632100	69633100	-0.3788737270454282
chr8	69632200	69633200	-0.2198724564445221
chr8	69632300	69633300	-0.4487679877157929
chr8	69632900	69633900	0.6766834007649942
chr8	69633100	69634100	0.5491293280149351
chr8	69633200	69634200	-0.4096798684111725
chr8	69633300	69634300	-0.16337200231361412
chr8	69633400	69634400	0.7404636034794387
chr8	69633500	69634500	0.4753436569755811
chr8	69633600	69634600	0.2591292841088114
chr8	69633700	69634700	0.0033165408879432807
chr8	69633800	69634800	-0.4776559615595725
chr8	69633900	69634900	-0.5183721488421199
chr8	69634000	69635000	-0.6542677012046054
chr8	69634100	69635100	-0.28573302452222776
chr8	69634200	69635200	-0.5054226624320566
chr8	69634300	69635300	-0.5977864441205195
chr8	69634400	69635400	-1.0127712231004953
chr8	69634500	69635500	-1.5062856301007015
chr8	69634600	69635600	-1.5689106729238218
chr8	69634700	69635700	-1.1677025187024463
chr8	69634800	69635800	-0.6334778633673076
chr8	69634900	69635900	-0.2640867863315588
chr8	69635000	69636000	0.18941711245165727
chr8	69635100	69636100	-0.002587587692473605
chr8	69635200	69636200	0.8105220752624301
chr8	69635300	69636300	1.0955644475977582
chr8	69635400	69636400	0.8699811273250622
chr8	69635500	69636500	1.3425495825635805
chr8	69635600	69636600	1.5547992707465097
chr8	69635700	69636700	1.2280483800581186
chr8	69635800	69636800	1.1768766579602363
chr8	69635900	69636900	0.7864177387573357
chr8	69636000	69637000	0.6992460719775783
chr8	69636100	69637100	0.4014228091183108
chr8	69636200	69637200	0.347504456818494
chr8	69636300	69637300	-0.04935913751099942
chr8	69636400	69637400	0.48077901307809295
chr8	69636500	69637500	0.2754455956798583
chr8	69636600	69637600	-0.2726691148526436
chr8	69636700	69637700	-0.17474072422646922
chr8	69636800	69637800	-0.2952413470895301
chr8	69636900	69637900	0.3581783952643817
chr8	69637000	69638000	0.2825687740818736
chr8	69637100	69638100	0.3934345587258305
chr8	69637200	69638200	-0.018085441093405763
chr8	69637300	69638300	-0.23629913852325865
chr8	69637400	69638400	-0.642062029760851
chr8	69637500	69638500	-0.03451383264629337
chr8	69637600	69638600	1.1042219462905123
chr8	69637700	69638700	2.0151972735536567
chr8	69637800	69638800	2.6534718498416687
chr8	69637900	69638900	2.406039316636804
chr8	69638000	69639000	1.9530514455213304
chr8	69638100	69639100	2.229350883231919
chr8	69638200	69639200	3.0376544142922217
chr8	69638300	69639300	3.5873076444707968
chr8	69638400	69639400	4.062215861699338
chr8	69638500	69639500	3.4821649900724148
chr8	69638600	69639600	2.8134675298951417
chr8	69638700	69639700	1.8446159328818983
chr8	69638800	69639800	1.4749587178959391
chr8	69638900	69639900	0.9264831993530568
chr8	69639000	69640000	1.679974138199083
chr8	69639100	69640100	2.021070330351727
chr8	69639200	69640200	1.8443483084104293
chr8	69639300	69640300	1.7942961222856435
chr8	69639400	69640400	1.3634417706703157
chr8	69639500	69640500	1.230549354616501
chr8	69639600	69640600	2.0242392886756138
chr8	69639700	69640700	1.91708250369106
chr8	69639800	69640800	1.612049499776896
chr8	69639900	69640900	2.0427713165582104
chr8	69640000	69641000	1.5329229606399826
chr8	69640100	69641100	1.2788809693667136
chr8	69640200	69641200	0.7449932710033723
chr8	69640300	69641300	0.4524642852396532
chr8	69640400	69641400	0.9665862216089172
chr8	69640500	69641500	1.6226598513686996
chr8	69640600	69641600	0.31995848478091704
chr8	69640700	69641700	-0.17763616864002538
chr8	69640800	69641800	-0.16253892116368546
chr8	69640900	69641900	-0.340597327206178
chr8	69641000	69642000	-0.13994325481194972
chr8	69641100	69642100	-0.4120052722806117
chr8	69641200	69642200	-0.5044968692578338
chr8	69641300	69642300	-0.4224354678945888
chr8	69641400	69642400	-1.2279625095611173
chr8	69641500	69642500	-1.4611280899157988
chr8	69641600	69642600	-0.3152531979156231
chr8	69641700	69642700	0.42748576657406456
chr8	69641800	69642800	0.3274336362063525
chr8	69641900	69642900	0.4268425661585675
chr8	69642000	69643000	0.28820455220051466
chr8	69642100	69643100	0.12032534179846945
chr8	69642200	69643200	0.03261799293417022
chr8	69642300	69643300	0.016389041014066567
chr8	69642400	69643400	-0.05673471841052824
chr8	69642500	69643500	-0.19141894153335293
chr8	69642600	69643600	-0.31356441925015194
chr8	69642700	69643700	-0.09053228867182668
chr8	69642800	69643800	0.2886026692686654
chr8	69642900	69643900	0.4576576900898273
chr8	69643000	69644000	0.7198633345603302
chr8	69643100	69644100	1.3544572369370909
chr8	69643200	69644200	1.3820109257572533
chr8	69643300	69644300	1.9254324386157229
chr8	69643400	69644400	1.994784879943856
chr8	69643500	69644500	1.913434482931533
chr8	69643600	69644600	2.0964914344804044
chr8	69643700	69644700	2.406464544371267
chr8	69643800	69644800	1.8360362649873645
chr8	69643900	69644900	1.575956803500527
chr8	69644000	69645000	0.6046350343537241
chr8	69644100	69645100	0.8889114597832309
chr8	69644200	69645200	1.3982671306755217
chr8	69644300	69645300	0.4209493040503381
chr8	69644400	69645400	0.5709410812076231
chr8	69644500	69645500	0.8293964692289465
chr8	69644600	69645600	0.9306069856967992
chr8	69644700	69645700	0.2948078349943833
chr8	69644800	69645800	0.237444373945976
chr8	69644900	69645900	0.3043455491118943
chr8	69645000	69646000	1.065556338643048
chr8	69645100	69646100	0.6955748867013961
chr8	69645200	69646200	0.3176658297506089
chr8	69645300	69646300	0.4636773617061687
chr8	69645400	69646400	0.5468882644376101
chr8	69645500	69646500	0.3590270711288312
chr8	69645600	69646600	0.3332112711040619
chr8	69645700	69646700	0.44518285716182376
chr8	69645800	69646800	1.1250140654278609
chr8	69645900	69646900	1.2037697220889032
chr8	69647600	69648600	2.6522286589252166
chr8	69647700	69648700	1.739347062743105
chr8	69647800	69648800	2.0956172531192188
chr8	69647900	69648900	2.644837801206719
chr8	69648000	69649000	2.6581812872071144
chr8	69648100	69649100	2.8570655498225617
chr8	69648200	69649200	2.764036509394629
chr8	69648300	69649300	2.9229981978131754
chr8	69648400	69649400	1.827760082395308
chr8	69648500	69649500	2.2511243168708086
chr8	69648600	69649600	1.9544910106783715
chr8	69648700	69649700	2.053167949364838
chr8	69648800	69649800	1.4739642354740004
chr8	69648900	69649900	0.5353834035231199
chr8	69650000	69651000	0.5565666315585148
chr8	69651100	69652100	-0.13320511252011344
chr8	69651200	69652200	-0.17913154028719327
chr8	69651300	69652300	-0.25796964377667503
chr8	69651400	69652400	-0.2958120525942289
chr8	69651500	69652500	-0.4742102105439317
chr8	69651600	69652600	-0.5779350978326885
chr8	69651700	69652700	-0.19180648277229434
chr8	69651800	69652800	-0.45708142535519397
chr8	69651900	69652900	-0.18277710442183687
chr8	69652000	69653000	0.4658595822656778
chr8	69652100	69653100	-0.09672939804170518
chr8	69652200	69653200	0.4015573041825426
chr8	69652300	69653300	1.0937535538784813
chr8	69652500	69653500	1.328869731929121
chr8	69652600	69653600	1.9896018376991125
chr8	69652700	69653700	2.350128485118088
chr8	69652800	69653800	2.2423006854361374
chr8	69652900	69653900	1.958513685460472
chr8	69653000	69654000	1.9211130840100485
chr8	69653100	69654100	1.7892786107477707
chr8	69653200	69654200	1.4009857217235604
chr8	69653300	69654300	1.5092279746868915
chr8	69653400	69654400	1.362731388930894
chr8	69653500	69654500	1.3778283855674558
chr8	69653600	69654600	0.9876313883105244
chr8	69653700	69654700	0.8073951987566766
chr8	69653800	69654800	0.5882299829329696
chr8	69653900	69654900	0.8289771939080114
chr8	69654000	69655000	0.47268943707190053
chr8	69654100	69655100	0.2932552729171776
chr8	69654200	69655200	0.23416677129267224
chr8	69654300	69655300	-0.07842688864527164
chr8	69654400	69655400	-0.16982516578568913
chr8	69654500	69655500	-0.4328751191779697
chr8	69654600	69655600	-0.4601147898050355
chr8	69654700	69655700	-0.4630074452885455
chr8	69654800	69655800	-0.20519200067731092
chr8	69654900	69655900	-0.4583284495824335
chr8	69655000	69656000	-0.12693401548265396
chr8	69655100	69656100	0.038983032967369824
chr8	69655200	69656200	0.1960913336647371
chr8	69655300	69656300	0.521314433564583
chr8	69656000	69657000	0.25920067743765673
chr8	69656100	69657100	0.9390751487835374
chr8	69656200	69657200	1.1713182827168678
chr8	69656300	69657300	1.3701550733853167
chr8	69656400	69657400	2.0714168323269893
chr8	69656500	69657500	1.8818973379690125
chr8	69656600	69657600	1.8406301002580336
chr8	69656700	69657700	1.6230798899962826
chr8	69656800	69657800	1.2949552924633865
chr8	69656900	69657900	1.0563016035494217
chr8	69657000	69658000	1.1101550081613962
chr8	69657100	69658100	0.25951444652871786
chr8	69657200	69658200	0.18644771029942864
chr8	69657300	69658300	-0.15753314212256578
chr8	69657400	69658400	-1.4092718781373847
chr8	69657500	69658500	-1.4079615691730545
chr8	69657600	69658600	-0.9139705725986884
chr8	69657700	69658700	-0.07768360947739332
chr8	69657800	69658800	0.02750524281886453
chr8	69657900	69658900	0.8039710605013382
chr8	69658000	69659000	0.815053311563864
chr8	69658100	69659100	1.5633136757215125
chr8	69658200	69659200	1.5581366690356069
chr8	69658300	69659300	1.7728234625679116
chr8	69658400	69659400	2.6794400948409445
chr8	69658500	69659500	3.1881324812642715
chr8	69658600	69659600	2.020160482704465
chr8	69658700	69659700	1.7870772839515945
chr8	69658800	69659800	1.7239898581343878
chr8	69658900	69659900	1.1968228758792332
chr8	69659000	69660000	1.4194345115878026
chr8	69659100	69660100	1.0786454626457582
chr8	69659200	69660200	0.7366050092055832
chr8	69659300	69660300	1.1184233892427065
chr8	69659400	69660400	0.8569654767592094
chr8	69659500	69660500	-0.15725801500103082
chr8	69659600	69660600	0.15271182562985314
chr8	69659700	69660700	-0.5292288289019275
chr8	69659800	69660800	-0.461076221543243
chr8	69659900	69660900	-0.21375233126771773
chr8	69660000	69661000	-1.3437690872149648
chr8	69660100	69661100	-1.6914371036182054
chr8	69660200	69661200	-1.2391910550901584
chr8	69660300	69661300	-1.198728926077632
chr8	69660400	69661400	-1.0764951662994655
chr8	69660500	69661500	-0.32663384206492385
chr8	69660600	69661600	-0.3675034170792727
chr8	69660700	69661700	0.4009162227874025
chr8	69660800	69661800	-0.3878761297918241
chr8	69660900	69661900	-0.17170908442496602
chr8	69661000	69662000	0.8758692026052909
chr8	69661100	69662100	0.9708358859749208
chr8	69661200	69662200	0.8161778649378297
chr8	69661300	69662300	0.46073180478022596
chr8	69661400	69662400	-0.17611192383294866
chr8	69661500	69662500	-0.3326388057249211
chr8	69661600	69662600	-0.1931675797657372
chr8	69661700	69662700	-0.5545071103463635
chr8	69661800	69662800	0.1251091045695958
chr8	69661900	69662900	-0.04133462980245104
chr8	69662000	69663000	-0.47012933659500933
chr8	69662100	69663100	-0.14460629709397346
chr8	69662200	69663200	-0.3136226587158185
chr8	69662300	69663300	-0.9237980167109028
chr8	69662400	69663400	-0.5408002868405446
chr8	69662500	69663500	-0.5447563621033549
chr8	69662600	69663600	-0.6034565435803586
chr8	69662700	69663700	-0.6220744582634695
chr8	69662800	69663800	-0.5674919644701691
chr8	69662900	69663900	-0.7079985900498972
chr8	69663000	69664000	-1.5237105525250532
chr8	69663100	69664100	-2.012438084118163
chr8	69663200	69664200	-2.0577979602831684
chr8	69663300	69664300	-1.6431484507915155
chr8	69663400	69664400	-1.2857581997962741
chr8	69663500	69664500	-1.7519945738059597
chr8	69663600	69664600	-2.133408050119087
chr8	69663700	69664700	-2.676375491666028
chr8	69663800	69664800	-3.904189420263331
chr8	69663900	69664900	-3.850022457831471
chr8	69664000	69665000	-3.7592829948180695
chr8	69664100	69665100	-3.969346927299784
chr8	69664200	69665200	-3.900680129527273
chr8	69664300	69665300	-4.010993417091976
chr8	69664400	69665400	-4.711001108155065
chr8	69664500	69665500	-4.574861550743715
chr8	69664600	69665600	-3.8488874392074393
chr8	69664700	69665700	-2.989833429314524
chr8	69664800	69665800	-1.4552317331785571
chr8	69664900	69665900	-1.7658969311499604
chr8	69665400	69666400	1.3874072621222258
chr8	69665500	69666500	1.4233879983417252
chr8	69665600	69666600	1.1979529116204335
chr8	69665700	69666700	1.152868695447406
chr8	69665800	69666800	1.0773876445655746
chr8	69665900	69666900	1.4271654748031823
chr8	69666000	69667000	1.0478396280298352
chr8	69667400	69668400	1.2095335430917549
chr8	69667500	69668500	1.394913339922834
chr8	69667600	69668600	1.1786275971863631
chr8	69667700	69668700	0.8169761527930726
chr8	69667800	69668800	0.533467180230927
chr8	69667900	69668900	-0.15443378745995495
chr8	69668000	69669000	0.10294179726263951
chr8	69668100	69669100	0.08851446919635897
chr8	69668200	69669200	-0.18745270319602766
chr8	69668300	69669300	-0.7723813581379657
chr8	69668400	69669400	-1.230753545379203
chr8	69668500	69669500	-1.59760680150402
chr8	69668600	69669600	-2.171896991737148
chr8	69668700	69669700	-2.4013595525944744
chr8	69668800	69669800	-2.4922832736845835
chr8	69668900	69669900	-1.7858371629015903
chr8	69669000	69670000	-2.312903773276445
chr8	69669100	69670100	-2.2749063182770395
chr8	69669200	69670200	-2.508976534233645
chr8	69669300	69670300	-2.741762198476261
chr8	69669400	69670400	-2.8182677231600266
chr8	69669500	69670500	-2.4289084772800904
chr8	69669600	69670600	-2.0509229397958384
chr8	69669700	69670700	-1.6742971491275074
chr8	69669800	69670800	-1.0665072446489066
chr8	69669900	69670900	-1.0497699043208226
chr8	69670000	69671000	-1.0778271933575023
chr8	69670100	69671100	-1.2776960894192992
chr8	69670200	69671200	-0.5988341615749565
chr8	69670300	69671300	-0.41585943069007597
chr8	69670400	69671400	0.008826595555495718
chr8	69670500	69671500	0.05778963003613019
chr8	69670600	69671600	-0.07355988603757875
chr8	69670700	69671700	0.010127271166680229
chr8	69670800	69671800	-0.22302465589140846
chr8	69670900	69671900	-0.6489610254726539
chr8	69671000	69672000	0.12775272347724345
chr8	69671100	69672100	0.16886456024714885
chr8	69671200	69672200	-0.06837229769000397
chr8	69671300	69672300	0.1434120307891187
chr8	69671400	69672400	0.16184979033704364
chr8	69671500	69672500	-0.15293097606831313
chr8	69671600	69672600	-0.05620449692772093
chr8	69671700	69672700	-0.5154645314519751
chr8	69671800	69672800	-0.9688914287695228
chr8	69671900	69672900	-0.19161474688325653
chr8	69672000	69673000	-1.222511707823695
chr8	69672100	69673100	-1.1770665113274408
chr8	69672200	69673200	-0.3194486759422081
chr8	69672300	69673300	-0.1980546647409797
chr8	69672400	69673400	-0.08595017195313925
chr8	69672500	69673500	-0.2869950059031905
chr8	69672600	69673600	0.22139899769437527
chr8	69672700	69673700	0.3478580614451628
chr8	69672800	69673800	0.20085397480493994
chr8	69672900	69673900	-0.09957628264712763
chr8	69673000	69674000	-0.16816479882140623
chr8	69673100	69674100	-0.03995252848678541
chr8	69673200	69674200	-0.4254575645316666
chr8	69673300	69674300	-0.8468480274500221
chr8	69673400	69674400	-1.000671660108558
chr8	69673500	69674500	-0.722418040734963
chr8	69673600	69674600	-0.7675211891436639
chr8	69673700	69674700	-0.5009112364269966
chr8	69673800	69674800	-0.7624046820148587
chr8	69674900	69675900	1.0456826282631628
chr8	69675000	69676000	1.5384206192572951
chr8	69675100	69676100	1.3592558476637695
chr8	69675200	69676200	1.5108241123597959
chr8	69675300	69676300	0.8973939400599932
chr8	69675400	69676400	0.7127476978906047
chr8	69675500	69676500	0.37670872225377294
chr8	69675600	69676600	0.3201212864208643
chr8	69675700	69676700	0.3752151693312232
chr8	69675800	69676800	0.8999355362037434
chr8	69675900	69676900	1.548059291536759
chr8	69676000	69677000	1.404186186897112
chr8	69676100	69677100	1.7146785723650753
chr8	69676200	69677200	0.9610267954817208
chr8	69676300	69677300	1.4688169053248066
chr8	69676400	69677400	1.3079547437854853
chr8	69676500	69677500	1.7916571595516306
chr8	69676600	69677600	1.57061698516049
chr8	69676700	69677700	0.6741538983875027
chr8	69676800	69677800	0.6179145145949138
chr8	69676900	69677900	0.2955265058965947
chr8	69677000	69678000	0.5231571608508804
chr8	69677100	69678100	0.4478084348945587
chr8	69677200	69678200	1.0781816468391288
chr8	69677300	69678300	1.2601671770299374
chr8	69677400	69678400	1.7493694075374706
chr8	69677500	69678500	1.1815588213027453
chr8	69677600	69678600	1.692535985258824
chr8	69677700	69678700	2.3143703447659068
chr8	69677800	69678800	2.2939152198566237
chr8	69677900	69678900	1.5852361391173793
chr8	69678000	69679000	1.1423017715176504
chr8	69678100	69679100	0.5809304129001064
chr8	69678200	69679200	0.06714169800978592
chr8	69678300	69679300	-0.38197404683287867
chr8	69678400	69679400	-0.8437468582578298
chr8	69678500	69679500	0.14332693804355393
chr8	69678600	69679600	0.6577493401017834
chr8	69678700	69679700	0.552348364120915
chr8	69678800	69679800	0.14315434897787696
chr8	69678900	69679900	0.6917801636505502
chr8	69679000	69680000	1.2111183020530665
chr8	69679100	69680100	1.7031238403929048
chr8	69679200	69680200	2.172509471355532
chr8	69679300	69680300	2.444328953339284
chr8	69679400	69680400	2.722297756983652
chr8	69679500	69680500	2.4076017646110355
chr8	69679600	69680600	1.2988255302327725
chr8	69679700	69680700	1.452530626784125
chr8	69679800	69680800	1.1044687792205663
chr8	69679900	69680900	0.6350126455542247
chr8	69680000	69681000	0.2774903225616609
chr8	69680100	69681100	0.5279301865349295
chr8	69680200	69681200	0.2817183735653471
chr8	69680300	69681300	0.7981726715369641
chr8	69680400	69681400	0.7222247477938605
chr8	69680500	69681500	0.1045927748997776
chr8	69680600	69681600	0.9294478390308968
chr8	69680700	69681700	0.7103894543857745
chr8	69680800	69681800	1.2004529930824253
chr8	69680900	69681900	1.3284205500863584
chr8	69681000	69682000	0.9471029933770303
chr8	69681100	69682100	-0.10622082004015668
chr8	69681200	69682200	0.27995240299273777
chr8	69681300	69682300	0.19015876096512774
chr8	69681400	69682400	0.30918685763729103
chr8	69681500	69682500	0.2944561015193992
chr8	69681600	69682600	-0.6018070822939093
chr8	69681700	69682700	-1.3073095928356084
chr8	69681800	69682800	-1.655319772502645
chr8	69681900	69682900	-1.3881626570136174
chr8	69682000	69683000	-1.160412981517416
chr8	69682100	69683100	-0.3343629609969901
chr8	69682200	69683200	-0.4825390560151151
chr8	69682300	69683300	-1.597866478487444
chr8	69682400	69683400	-1.4042401534632438
chr8	69682500	69683500	-1.62610050038183
chr8	69682600	69683600	-1.3747963871566549
chr8	69682700	69683700	-0.20220282910323348
chr8	69682800	69683800	-0.4649526052576149
chr8	69682900	69683900	-0.2095525507924027
chr8	69683000	69684000	-0.1812675301520847
chr8	69683100	69684100	-0.4893026149113745
chr8	69683200	69684200	-0.5369445029023233
chr8	69683300	69684300	-0.6790381379077112
chr8	69683400	69684400	-0.4862249887087648
chr8	69683500	69684500	-0.0021049350388980394
chr8	69683600	69684600	0.4078908027522684
chr8	69683700	69684700	0.03488886008587665
chr8	69683800	69684800	0.3652180502233397
chr8	69683900	69684900	0.5278040327969404
chr8	69684000	69685000	0.5989222244613862
chr8	69684100	69685100	0.9381714358971251
chr8	69684200	69685200	1.1950561034512972
chr8	69684300	69685300	1.7757577297837082
chr8	69684400	69685400	1.4500571451976296
chr8	69684500	69685500	1.7469338180959824
chr8	69684600	69685600	1.2183849561157416
chr8	69684700	69685700	0.7197238404873388
chr8	69684800	69685800	1.3825272124506118
chr8	69684900	69685900	1.8637036836533272
chr8	69685000	69686000	1.8096953599415513
chr8	69685100	69686100	1.8726558387477623
chr8	69685200	69686200	1.1574746873145545
chr8	69686300	69687300	0.3988178942562714
chr8	69686400	69687400	-0.27623438728174243
chr8	69686500	69687500	-0.4656044594038905
chr8	69686600	69687600	-0.5857620919199336
chr8	69686700	69687700	-0.7609370636042159
chr8	69686800	69687800	-1.2808505050781236
chr8	69686900	69687900	-0.9773531445555408
chr8	69687000	69688000	-1.0479875012535373
chr8	69687100	69688100	-0.9541946736295518
chr8	69687200	69688200	-1.2401884374886192
chr8	69687300	69688300	-0.9432381394888044
chr8	69687400	69688400	-0.41335513854636097
chr8	69687500	69688500	-0.08943702040344283
chr8	69687600	69688600	0.010758235379531264
chr8	69687700	69688700	-0.2990844319316777
chr8	69687800	69688800	-0.30101330038533325
chr8	69687900	69688900	-0.6620603261718195
chr8	69690100	69691100	-1.8140858296894125
chr8	69690200	69691200	-1.4113584643271513
chr8	69690300	69691300	-1.81597423162724
chr8	69690400	69691400	-1.889766891280478
chr8	69690500	69691500	-1.4472306960768484
chr8	69690600	69691600	-1.2184040063952797
chr8	69690700	69691700	-0.9628421661097446
chr8	69690800	69691800	-1.022312519815795
chr8	69690900	69691900	-1.4150534767779932
chr8	69691000	69692000	-1.2468874395196667
chr8	69691100	69692100	-1.9179390885485872
chr8	69691200	69692200	-2.3646727477173184
chr8	69691300	69692300	-1.6464408761474585
chr8	69691400	69692400	-1.6577117427493782
chr8	69691500	69692500	-2.2722514188926985
chr8	69691600	69692600	-2.6544336750916098
chr8	69691700	69692700	-2.827585637886161
chr8	69691800	69692800	-3.1954513025035385
chr8	69691900	69692900	-2.5051414272086157
chr8	69692000	69693000	-2.394809507790792
chr8	69692100	69693100	-1.7275830713942892
chr8	69692200	69693200	-1.3912327659735877
chr8	69692300	69693300	-1.5905450577341236
chr8	69692400	69693400	-1.3912789159174268
chr8	69692500	69693500	-0.96346740118851
chr8	69692600	69693600	-0.8080984349911646
chr8	69693400	69694400	-0.0282532580759547
chr8	69693500	69694500	-0.1612904642282327
chr8	69693600	69694600	-0.8677759429280966
chr8	69693700	69694700	-1.00802657010985
chr8	69693800	69694800	-1.0428272758476345
chr8	69693900	69694900	-0.9816405066452548
chr8	69694000	69695000	-1.5698526236082955
chr8	69694100	69695100	-2.1008489518124507
chr8	69694200	69695200	-1.8084242028568998
chr8	69694300	69695300	-1.8051073220517004
chr8	69694400	69695400	-1.517734293539173
chr8	69694500	69695500	-1.2737237368148049
chr8	69694600	69695600	-0.6491399491544928
chr8	69694700	69695700	-0.8954506993199203
chr8	69694800	69695800	-1.075425455312115
chr8	69694900	69695900	-1.201376596316991
chr8	69695000	69696000	-0.9239066418853813
chr8	69695100	69696100	-0.7957088976987129
chr8	69695200	69696200	-0.6547866255846891
chr8	69695300	69696300	-0.9650921146195596
chr8	69695400	69696400	-1.3538238467758807
chr8	69695500	69696500	-1.4033517553172554
chr8	69695600	69696600	-1.6102336161659885
chr8	69695700	69696700	-0.6018821903093277
chr8	69695800	69696800	-0.5556536254379298
chr8	69695900	69696900	-0.5050248266944334
chr8	69696000	69697000	-0.5940495362101547
chr8	69696100	69697100	-1.1436293100358876
chr8	69696200	69697200	-1.2331391276132306
chr8	69696300	69697300	-0.8580820429502032
chr8	69696400	69697400	-0.4688453921975306
chr8	69696500	69697500	-0.6577410105754229
chr8	69696600	69697600	-1.042600613592155
chr8	69696700	69697700	-2.1508713966745816
chr8	69696800	69697800	-1.5038892021756516
chr8	69696900	69697900	-1.4491280468418508
chr8	69697000	69698000	-1.1931609782536063
chr8	69697100	69698100	-0.25756423620253777
chr8	69697200	69698200	0.03968919136730973
chr8	69697300	69698300	-0.44003317015894106
chr8	69697400	69698400	-0.6529315035917358
chr8	69697500	69698500	-0.4102591859761771
chr8	69697600	69698600	0.4125167145034312
chr8	69697700	69698700	0.8075040761684192
chr8	69697800	69698800	0.32170607053570915
chr8	69697900	69698900	0.2826881752931478
chr8	69698000	69699000	0.6841727438348353
chr8	69698100	69699100	0.16742454301353196
chr8	69698200	69699200	-0.3913790476442184
chr8	69698300	69699300	0.024727659906987262
chr8	69698400	69699400	0.5352778635359182
chr8	69698500	69699500	0.12980597279453698
chr8	69698600	69699600	-0.28682506480757564
chr8	69698700	69699700	-0.2062398182095426
chr8	69698800	69699800	0.0233825751291828
chr8	69698900	69699900	0.006405646153520611
chr8	69699000	69700000	-0.4816523898257899
chr8	69699100	69700100	-0.2815671712007471
chr8	69699200	69700200	0.050106946134310514
chr8	69699700	69700700	-0.32240566770710083
chr8	69699800	69700800	0.03006914018414793
chr8	69699900	69700900	-0.08077123445586051
chr8	69700000	69701000	0.1184461636764679
chr8	69700100	69701100	-0.6727065287967982
chr8	69700200	69701200	-1.1117465971549072
chr8	69700300	69701300	-0.556596599686274
chr8	69700400	69701400	-0.1117400433650697
chr8	69700500	69701500	-0.3033881612334575
chr8	69700600	69701600	-0.1138101919615162
chr8	69700700	69701700	0.22749599077125401
chr8	69700800	69701800	-0.10797221821433384
chr8	69700900	69701900	-0.4738516898130919
chr8	69701000	69702000	-0.6860143567898837
chr8	69701100	69702100	-0.30781791574189904
chr8	69701200	69702200	0.1403512636268737
chr8	69701300	69702300	-0.3005647079540453
chr8	69701400	69702400	-0.4729265828979514
chr8	69701500	69702500	-0.4356971827346841
chr8	69701600	69702600	-0.2036668248495908
chr8	69701700	69702700	-0.4034986176559585
chr8	69701800	69702800	0.3034208121609944
chr8	69701900	69702900	0.8355931594528851
chr8	69702000	69703000	1.1712225589627046
chr8	69702100	69703100	1.6015132082152084
chr8	69703100	69704100	1.35472155807288
chr8	69703200	69704200	0.7882885669568624
chr8	69703300	69704300	-0.5706970514329754
chr8	69703400	69704400	-1.2930526024150195
chr8	69703500	69704500	-0.8113931503020904
chr8	69703600	69704600	-1.8458015129048744
chr8	69703700	69704700	-1.6446259363279447
chr8	69703800	69704800	-2.1862804638077105
chr8	69703900	69704900	-1.7599223293674384
chr8	69704000	69705000	-1.620052438154516
chr8	69704100	69705100	-1.3863457154442167
chr8	69704200	69705200	-1.0374940506189758
chr8	69704300	69705300	-0.6418515326858698
chr8	69704400	69705400	-0.10409999185608387
chr8	69704500	69705500	-0.3318244640112256
chr8	69704600	69705600	0.27644003212867524
chr8	69704700	69705700	0.4106770950390125
chr8	69704800	69705800	1.112531154769214
chr8	69704900	69705900	0.9165374755282576
chr8	69705700	69706700	-0.2129552270217081
chr8	69705800	69706800	-0.09138170623444176
chr8	69705900	69706900	0.6669817214390399
chr8	69706000	69707000	1.0751879272368452
chr8	69706100	69707100	1.3148966047856696
chr8	69706200	69707200	1.2750833270037767
chr8	69706300	69707300	0.9555370010062758
chr8	69706400	69707400	0.8489036675782682
chr8	69706500	69707500	1.2874556529531915
chr8	69706600	69707600	1.5315985338059732
chr8	69706700	69707700	1.4729569780202842
chr8	69706800	69707800	1.4363455395099465
chr8	69706900	69707900	0.5930068233579434
chr8	69707000	69708000	0.5448976301826712
chr8	69707100	69708100	0.5967579695966425
chr8	69707200	69708200	0.5942132604027955
chr8	69707300	69708300	0.4787796670717199
chr8	69707400	69708400	0.0236734846406872
chr8	69707500	69708500	0.4223611005426749
chr8	69707600	69708600	0.7119934220284426
chr8	69707700	69708700	0.19324896530683336
chr8	69707800	69708800	0.6067745666448083
chr8	69707900	69708900	1.1995550842699572
chr8	69708000	69709000	0.14682187067164068
chr8	69708100	69709100	0.0039503394511728575
chr8	69708200	69709200	-0.12186128074671758
chr8	69708300	69709300	0.22359240602059247
chr8	69708400	69709400	0.4381605291561456
chr8	69708500	69709500	-0.06436861728027342
chr8	69708600	69709600	-0.4261913851960754
chr8	69708700	69709700	-0.008838394356842623
chr8	69708800	69709800	-1.0357756146955637
chr8	69708900	69709900	-1.9083185258869664
chr8	69709000	69710000	-0.14422737590835188
chr8	69710100	69711100	-1.1610843070675003
chr8	69710200	69711200	-0.5887869604503102
chr8	69710300	69711300	-0.3598589913748145
chr8	69710400	69711400	-0.79137936710686
chr8	69710500	69711500	-1.4161181424032927
chr8	69710600	69711600	-0.8323135015113368
chr8	69710700	69711700	-1.060552103522889
chr8	69710800	69711800	-1.4086661833494212
chr8	69710900	69711900	-1.6165159373583269
chr8	69711000	69712000	-1.223712008035473
chr8	69711100	69712100	-1.0072872934428048
chr8	69711200	69712200	-1.8332723023846489
chr8	69713800	69714800	-0.13744270982459728
chr8	69713900	69714900	0.07849001420101892
chr8	69714000	69715000	0.10645701819189392
chr8	69714100	69715100	0.05591768049945153
chr8	69714200	69715200	0.17987254365161154
chr8	69714300	69715300	0.6055005192848798
chr8	69714400	69715400	0.588329557282437
chr8	69714500	69715500	1.2403855030201494
chr8	69716500	69717500	-1.5906884045347502
chr8	69716600	69717600	-1.668145376373061
chr8	69716700	69717700	-1.6776148337823371
chr8	69716800	69717800	-1.1130007402654158
chr8	69716900	69717900	-0.2296572485813923
chr8	69717000	69718000	0.52312963359355
chr8	69717100	69718100	0.9700436095742944
chr8	69717200	69718200	1.0453518960893422
chr8	69717300	69718300	0.458563774121437
chr8	69717400	69718400	0.6293549969915561
chr8	69717500	69718500	0.8078170489421265
chr8	69717600	69718600	0.9731330293787888
chr8	69717700	69718700	0.9684091426321306
chr8	69717800	69718800	0.4795504809581941
chr8	69717900	69718900	0.5445328456326813
chr8	69718000	69719000	0.2826439761609898
chr8	69718100	69719100	0.6472906806077091
chr8	69718200	69719200	0.3048200415284016
chr8	69718300	69719300	0.7182974245372442
chr8	69718400	69719400	0.5185893487830894
chr8	69718500	69719500	0.3612651604742051
chr8	69718600	69719600	-0.019230491448852496
chr8	69718700	69719700	0.11171170798674827
chr8	69718800	69719800	0.8131342176972658
chr8	69718900	69719900	1.515529219055275
chr8	69719000	69720000	1.7436111922993105
chr8	69719100	69720100	1.6282189843648591
chr8	69719200	69720200	1.753371414879504
chr8	69719300	69720300	1.888098123240276
chr8	69719400	69720400	2.0801469616945547
chr8	69719500	69720500	2.088384208365412
chr8	69720600	69721600	-0.08977530331438911
chr8	69720700	69721700	0.4986894768201768
chr8	69720800	69721800	0.005580061530728261
chr8	69720900	69721900	-0.18397296521654527
chr8	69721000	69722000	-0.018798815564011515
chr8	69721100	69722100	-0.6368058100461317
chr8	69721200	69722200	-0.8751389331375731
chr8	69721300	69722300	-1.2031504325464455
chr8	69721400	69722400	-1.9729198524898068
chr8	69721500	69722500	-2.4503215815363317
chr8	69721600	69722600	-2.0996594115282847
chr8	69721700	69722700	-1.9878334257804853
chr8	69721800	69722800	-1.2014868675546444
chr8	69721900	69722900	-0.9264745303903836
chr8	69722000	69723000	-1.332181429359613
chr8	69722100	69723100	-0.4075437980553698
chr8	69722200	69723200	-0.8133789038383441
chr8	69722300	69723300	-0.7283211025817246
chr8	69722400	69723400	-1.0114753026875487
chr8	69722500	69723500	-0.8904655503468613
chr8	69722600	69723600	-0.5075336181293828
chr8	69722700	69723700	-1.1378471371118362
chr8	69722800	69723800	-1.5052270435947293
chr8	69723800	69724800	0.3010508934121535
chr8	69723900	69724900	0.09607467919084513
chr8	69724000	69725000	0.3699437776522625
chr8	69724100	69725100	0.4552995641900834
chr8	69724200	69725200	0.2295710237819425
chr8	69724300	69725300	0.10039637225378542
chr8	69724400	69725400	-0.017431961560139923
chr8	69724500	69725500	0.976681394788669
chr8	69724600	69725600	0.7374586148973532
chr8	69724700	69725700	0.7591862010315887
chr8	69724800	69725800	0.5195786760479841
chr8	69724900	69725900	0.5366165527074332
chr8	69725000	69726000	0.42753475500853744
chr8	69725100	69726100	0.18062103030835985
chr8	69725200	69726200	0.09259347399090552
chr8	69725300	69726300	0.06746497129336725
chr8	69725400	69726400	0.8238819379767559
chr8	69725500	69726500	0.4642127620744348
chr8	69726500	69727500	-0.2798820447487921
chr8	69726600	69727600	-0.0035099257204001012
chr8	69726700	69727700	0.09212916952372946
chr8	69726800	69727800	-0.3068310963699225
chr8	69726900	69727900	-0.4446298984824932
chr8	69727000	69728000	-0.7623895964828338
chr8	69727100	69728100	-0.4026838378968978
chr8	69727200	69728200	-0.6685846147297959
chr8	69727300	69728300	-1.4739015233227213
chr8	69727400	69728400	-1.6026608008445735
chr8	69727500	69728500	-1.2112340007788212
chr8	69727600	69728600	-1.0675214397269652
chr8	69727700	69728700	-1.3317935878674945
chr8	69727800	69728800	-0.6285368839329025
chr8	69727900	69728900	-0.5816048271659193
chr8	69728000	69729000	0.19758709137035504
chr8	69728100	69729100	-0.2904857520151625
chr8	69728200	69729200	0.11552671257154107
chr8	69728300	69729300	0.35318937014756363
chr8	69728400	69729400	0.5618815592817505
chr8	69729500	69730500	-0.35027901063596706
chr8	69729600	69730600	0.13463925020790438
chr8	69729700	69730700	-0.2380972945801341
chr8	69729800	69730800	-0.9462363166044524
chr8	69729900	69730900	-0.6542364554611112
chr8	69730000	69731000	-1.038531578713802
chr8	69730100	69731100	-1.432497999010974
chr8	69730200	69731200	-1.0632332856463786
chr8	69730300	69731300	-1.3768448432246303
chr8	69730400	69731400	-1.5389749791648182
chr8	69730500	69731500	-1.1520947279984457
chr8	69730600	69731600	-1.298642775228258
chr8	69730700	69731700	-0.7888864210577661
chr8	69730800	69731800	-0.6851137339455992
chr8	69731600	69732600	1.8818550661929927
chr8	69731700	69732700	1.2078675062389157
chr8	69731800	69732800	0.8168373611058387
chr8	69731900	69732900	1.158874237728914
chr8	69732000	69733000	0.3334144541104463
chr8	69732100	69733100	0.5577392434191246
chr8	69732200	69733200	0.9283945970890106
chr8	69732300	69733300	0.9537027659423156
chr8	69732400	69733400	0.23163789909249544
chr8	69732500	69733500	0.602084079139656
chr8	69732600	69733600	-0.0407240317961246
chr8	69732700	69733700	0.4022238344920389
chr8	69732800	69733800	0.7217442357405797
chr8	69732900	69733900	0.727554103489835
chr8	69733000	69734000	1.2528796941529523
chr8	69733100	69734100	1.5227491101101114
chr8	69733200	69734200	1.4381978909633049
chr8	69733300	69734300	1.116761402161918
chr8	69733400	69734400	1.3972263036523207
chr8	69733500	69734500	0.8417496029599242
chr8	69733600	69734600	0.6329520756113376
chr8	69733700	69734700	0.6239616709909442
chr8	69733800	69734800	0.2748707011677399
chr8	69733900	69734900	0.17757660007706824
chr8	69734000	69735000	0.5812133071447646
chr8	69734100	69735100	-0.14924193191000987
chr8	69734200	69735200	-0.032263502460526665
chr8	69734300	69735300	0.6068518138984633
chr8	69734400	69735400	0.3942864285943132
chr8	69734500	69735500	0.5188478150543249
chr8	69734600	69735600	0.9490822400634238
chr8	69734700	69735700	0.5752795565931262
chr8	69734800	69735800	0.6287823658273116
chr8	69734900	69735900	0.15796777048306984
chr8	69735000	69736000	0.006465747286235156
chr8	69735100	69736100	0.14735857740269107
chr8	69735200	69736200	0.08217146011899044
chr8	69735300	69736300	-0.30397995147063844
chr8	69735400	69736400	-0.7182831056587966
chr8	69735500	69736500	-0.9864490207339236
chr8	69735600	69736600	-1.6504802282066189
chr8	69735700	69736700	-1.869204018312521
chr8	69735800	69736800	-1.4171234806770994
chr8	69735900	69736900	-1.4220010200152704
chr8	69736000	69737000	-1.5258623247325045
chr8	69736100	69737100	-1.6258776767397751
chr8	69736200	69737200	-2.249567965409691
chr8	69736300	69737300	-2.0899457400512804
chr8	69736400	69737400	-1.5661617152269118
chr8	69736500	69737500	-1.0853084222320928
chr8	69736600	69737600	-0.7357319911656183
chr8	69736700	69737700	-0.28131475650629023
chr8	69736800	69737800	-0.6531474694213428
chr8	69736900	69737900	-0.3125816979548178
chr8	69737000	69738000	0.002216982631370462
chr8	69737100	69738100	0.7103751068502142
chr8	69737200	69738200	1.6573120461526287
chr8	69737300	69738300	1.7655639122641908
chr8	69737400	69738400	1.5951586672925513
chr8	69737500	69738500	0.9484416682358096
chr8	69737600	69738600	0.9257930607484476
chr8	69737700	69738700	1.331221429062469
chr8	69737800	69738800	1.5966729764284662
chr8	69737900	69738900	1.5410487723424526
chr8	69738000	69739000	1.7926757199720138
chr8	69738100	69739100	1.3521126957229332
chr8	69738200	69739200	0.7760975645087299
chr8	69738300	69739300	0.7125804554103916
chr8	69738400	69739400	0.4219412354333451
chr8	69738500	69739500	0.8102401466359502
chr8	69738600	69739600	1.222147992614817
chr8	69738700	69739700	0.5518803679557676
chr8	69738800	69739800	0.2454274333318041
chr8	69738900	69739900	-0.26553546923595445
chr8	69739000	69740000	-0.9771203279110806
chr8	69739100	69740100	-1.2564011433034714
chr8	69739200	69740200	-1.286170273657962
chr8	69739300	69740300	-2.5560859175064428
chr8	69739400	69740400	-1.7077339336327368
chr8	69739500	69740500	-1.8885164789026847
chr8	69739600	69740600	-2.210787068829874
chr8	69739700	69740700	-1.860130009032766
chr8	69739800	69740800	-2.3735699384262627
chr8	69739900	69740900	-1.948572798131832
chr8	69740000	69741000	-1.797793884462478
chr8	69740100	69741100	-1.2809393555205568
chr8	69740200	69741200	-1.0159298634834542
chr8	69740300	69741300	-0.3709022749757502
chr8	69740400	69741400	-0.5492781023215434
chr8	69740500	69741500	-0.17304180107826558
chr8	69740600	69741600	0.410124634798791
chr8	69740700	69741700	0.600277000260528
chr8	69740800	69741800	1.4206397848953969
chr8	69740900	69741900	1.250279314616954
chr8	69741000	69742000	1.6903803916906828
chr8	69741100	69742100	0.7111128704818921
chr8	69741200	69742200	0.6149858695117661
chr8	69741300	69742300	1.0403057191317664
chr8	69741400	69742400	0.6148277294956365
chr8	69741500	69742500	0.4175389461419341
chr8	69741600	69742600	-0.227459215333618
chr8	69741700	69742700	0.04806504699055968
chr8	69742900	69743900	0.574684108425896
chr8	69743000	69744000	0.5942265572098586
chr8	69743100	69744100	0.9242918519046835
chr8	69743200	69744200	0.752963180381487
chr8	69743300	69744300	0.9943072976159598
chr8	69743400	69744400	1.610336067798779
chr8	69743500	69744500	1.5576347547890903
chr8	69743600	69744600	1.6117938283215638
chr8	69743700	69744700	0.8667279091611142
chr8	69743800	69744800	0.6777991283415691
chr8	69743900	69744900	0.1342016979219067
chr8	69744000	69745000	0.39019867909620587
chr8	69744100	69745100	0.13079150815794102
chr8	69744200	69745200	-0.6009979422275231
chr8	69744300	69745300	-0.5089329406907394
chr8	69744400	69745400	-0.18507515116997672
chr8	69744500	69745500	-0.20386166217684945
chr8	69744600	69745600	-0.4197175782994455
chr8	69744700	69745700	-0.1965157677056127
chr8	69744800	69745800	-0.2510234878040848
chr8	69744900	69745900	0.7427178756502847
chr8	69745000	69746000	0.28835833006972905
chr8	69745100	69746100	1.277631762651097
chr8	69745200	69746200	2.032208528134237
chr8	69745300	69746300	1.292124386731513
chr8	69745400	69746400	0.8340182103812334
chr8	69745500	69746500	0.7414449265615831
chr8	69745600	69746600	0.7388705627238781
chr8	69745700	69746700	0.6017056234430107
chr8	69745800	69746800	0.3289424963601616
chr8	69745900	69746900	0.5434209693130042
chr8	69746000	69747000	0.7653168994109341
chr8	69746100	69747100	0.044267921176702016
chr8	69746200	69747200	0.056820961079255675
chr8	69746300	69747300	0.0037355018956984976
chr8	69746400	69747400	-0.7525713099063643
chr8	69746500	69747500	-0.4790159343841177
chr8	69746600	69747600	-0.15971546205254333
chr8	69746700	69747700	0.058879387327589565
chr8	69746800	69747800	0.23626369831358285
chr8	69746900	69747900	-0.38192070544256135
chr8	69747000	69748000	-0.3229429898482604
chr8	69747100	69748100	0.5185331323199437
chr8	69747200	69748200	0.6556647747424079
chr8	69747300	69748300	0.9727035709966716
chr8	69747400	69748400	1.2909000059179965
chr8	69747500	69748500	0.8467043766732824
chr8	69747600	69748600	0.6251861576691768
chr8	69747700	69748700	0.575516102650525
chr8	69747800	69748800	0.4448560116020467
chr8	69747900	69748900	0.7992756909092974
chr8	69748000	69749000	0.296855176112363
chr8	69748100	69749100	-0.2963990066594636
chr8	69748200	69749200	-0.9963891814236188
chr8	69748300	69749300	-0.988220114529225
chr8	69748400	69749400	-1.1293360300091186
chr8	69748500	69749500	-1.120664002987195
chr8	69748600	69749600	-1.1721019475817505
chr8	69748700	69749700	-1.5322411784097467
chr8	69748800	69749800	-1.329101079122695
chr8	69748900	69749900	-1.0452211498869302
chr8	69749000	69750000	-0.3932943168711662
chr8	69749100	69750100	-1.0887824748715027
chr8	69749200	69750200	-1.052821556797776
chr8	69749300	69750300	-0.7906845950500081
chr8	69749400	69750400	-0.844309870940456
chr8	69749500	69750500	-0.2612582444635412
chr8	69749600	69750600	-0.8635412455504771
chr8	69749700	69750700	-1.044657827950345
chr8	69749800	69750800	-1.1886634832633027
chr8	69749900	69750900	-1.360324655613724
chr8	69750000	69751000	-1.297011149363446
chr8	69750100	69751100	-0.9399265310470202
chr8	69750200	69751200	-0.6033426403044551
chr8	69750300	69751300	-0.7145292057580808
chr8	69750400	69751400	-0.19987143434388013
chr8	69750500	69751500	-0.7205839327392586
chr8	69750600	69751600	-0.21238001774020504
chr8	69750700	69751700	0.2966404085487038
chr8	69750800	69751800	0.9153339802542588
chr8	69750900	69751900	1.0692369171986822
chr8	69751000	69752000	0.9349349578148552
chr8	69751100	69752100	0.5184511351958159
chr8	69751200	69752200	0.8750022020418369
chr8	69751300	69752300	0.3496734474122426
chr8	69751400	69752400	-0.10454887129841596
chr8	69751500	69752500	0.017442722433249683
chr8	69751600	69752600	-0.01747308019216869
chr8	69751700	69752700	0.4579847241776128
chr8	69751800	69752800	0.17984919352369366
chr8	69751900	69752900	-0.14046102181987924
chr8	69752000	69753000	-0.36661105691440155
chr8	69752100	69753100	0.4456690721073713
chr8	69752200	69753200	0.04794289759119842
chr8	69752300	69753300	0.3116973619301928
chr8	69752400	69753400	0.6927840063877166
chr8	69752500	69753500	0.254791355081287
chr8	69752600	69753600	-0.21889718649957474
chr8	69752700	69753700	-0.6004848172886055
chr8	69752800	69753800	-0.5663903067191021
chr8	69752900	69753900	-0.16194268336248718
chr8	69753000	69754000	-0.2185958575986035
chr8	69754100	69755100	-0.7738845361656254
chr8	69754200	69755200	-0.6626931034508382
chr8	69754300	69755300	-1.1200200301169798
chr8	69754400	69755400	-0.9057026650850653
chr8	69754500	69755500	-1.0001644385893445
chr8	69754600	69755600	-0.36501902511013
chr8	69754700	69755700	0.6467698198645039
chr8	69754800	69755800	0.9312142557285962
chr8	69754900	69755900	0.6742202945310642
chr8	69755000	69756000	0.4728020381017639
chr8	69755100	69756100	-0.4200551955442938
chr8	69755200	69756200	-0.727816323020705
chr8	69755300	69756300	-0.6079059041616137
chr8	69755400	69756400	-0.2364609979631597
chr8	69755500	69756500	-0.2521807922193343
chr8	69755600	69756600	-0.7063893049889247
chr8	69755700	69756700	-0.997876984935895
chr8	69755800	69756800	-1.1091384625860703
chr8	69755900	69756900	-0.8812005778454282
chr8	69756000	69757000	-0.4500882736063468
chr8	69756100	69757100	-0.4393892666486518
chr8	69756200	69757200	-0.4598488984503513
chr8	69756300	69757300	-0.443174786749864
chr8	69756400	69757400	-0.5136571060941353
chr8	69756500	69757500	0.037612023236823285
chr8	69756600	69757600	0.41943131864374217
chr8	69756700	69757700	0.728771579531917
chr8	69756800	69757800	0.627514976141815
chr8	69756900	69757900	0.9158408619409965
chr8	69757000	69758000	0.7606793086060069
chr8	69757100	69758100	1.2479232185184133
chr8	69757200	69758200	1.2032559309582511
chr8	69757300	69758300	1.6274133094062675
chr8	69757400	69758400	1.3576525030014193
chr8	69757500	69758500	0.713477536792018
chr8	69757600	69758600	0.7906815557854178
chr8	69757700	69758700	0.12390447130367528
chr8	69757800	69758800	-0.21204243445078946
chr8	69757900	69758900	-0.789499312737917
chr8	69758000	69759000	-0.4992183249848817
chr8	69758100	69759100	-0.455757329063761
chr8	69758200	69759200	-0.5299615808203421
chr8	69758300	69759300	-1.0456827659640289
chr8	69758400	69759400	-1.2148729170824366
chr8	69758500	69759500	-1.3128391932096195
chr8	69758600	69759600	-1.6967545120178773
chr8	69758700	69759700	-1.2499620392203232
chr8	69758800	69759800	-1.089867976813829
chr8	69758900	69759900	-0.9276393903958752
chr8	69759000	69760000	-0.6941661066921482
chr8	69759100	69760100	-0.5055130643336577
chr8	69759200	69760200	-0.07779750613466309
chr8	69759300	69760300	0.6960906321330552
chr8	69759400	69760400	0.7773419551817328
chr8	69759500	69760500	1.0081159655700107
chr8	69759600	69760600	0.6997780016660832
chr8	69759700	69760700	1.016852493411945
chr8	69759800	69760800	0.5189504245308106
chr8	69759900	69760900	0.7977624016095357
chr8	69760000	69761000	0.0014541394834106521
chr8	69760100	69761100	0.05229240472029405
chr8	69760200	69761200	-0.5444399710922392
chr8	69760300	69761300	-1.0614378834814682
chr8	69760400	69761400	-1.815370277208704
chr8	69760500	69761500	-2.017785760650942
chr8	69760600	69761600	-1.8768868571588195
chr8	69760700	69761700	-1.771477449174092
chr8	69760800	69761800	-2.072735678294474
chr8	69760900	69761900	-1.7612894725650603
chr8	69761000	69762000	-1.6167995363535002
chr8	69761100	69762100	-1.7767590778188649
chr8	69761200	69762200	-0.9755916677995544
chr8	69761300	69762300	-0.9971353685749204
chr8	69761400	69762400	-0.33315363088836875
chr8	69761500	69762500	-0.061445060284270686
chr8	69761600	69762600	0.32777225887345524
chr8	69761700	69762700	-0.2585382702304631
chr8	69762200	69763200	1.4522980501205935
chr8	69762300	69763300	1.7126989531359824
chr8	69762400	69763400	1.7693608344549243
chr8	69762500	69763500	1.6702069869864369
chr8	69762600	69763600	1.469524918025873
chr8	69763700	69764700	0.1457265631538653
chr8	69763800	69764800	-0.02740947180458178
chr8	69763900	69764900	0.056516383176557876
chr8	69764000	69765000	0.07582157319798316
chr8	69764100	69765100	-0.0034114921810691106
chr8	69764200	69765200	0.017798356772184158
chr8	69764300	69765300	0.08705698851116295
chr8	69764400	69765400	-0.651780768712121
chr8	69764500	69765500	-0.3947546414684589
chr8	69764600	69765600	-0.8735139711023733
chr8	69764700	69765700	-0.0663613016748461
chr8	69764800	69765800	0.35756500905875704
chr8	69764900	69765900	0.5280250658584648
chr8	69765000	69766000	0.5403841468423806
chr8	69765100	69766100	0.3929528213339934
chr8	69765200	69766200	0.21502771639099652
chr8	69765300	69766300	0.18805868085276115
chr8	69765400	69766400	0.7273528041384566
chr8	69765500	69766500	0.6280081453278912
chr8	69765600	69766600	1.362218549897855
chr8	69765700	69766700	0.8514809227836004
chr8	69765800	69766800	1.2517566489253171
chr8	69765900	69766900	1.5584446295400711
chr8	69766000	69767000	0.9968909794768646
chr8	69766100	69767100	1.1750742174274893
chr8	69766200	69767200	1.306578367839049
chr8	69766300	69767300	0.4931688880468448
chr8	69766400	69767400	0.2417002091886317
chr8	69766500	69767500	0.08670074796787022
chr8	69766600	69767600	-0.5211158146750906
chr8	69766700	69767700	-0.6184666961343351
chr8	69766800	69767800	-0.9999408614317244
chr8	69767900	69768900	0.162806999204014
chr8	69768000	69769000	-0.13144585585700616
chr8	69768100	69769100	-0.16392590574941526
chr8	69768200	69769200	-0.577419224904931
chr8	69768300	69769300	-0.2871149071161279
chr8	69768400	69769400	-0.5413227364910198
chr8	69768500	69769500	-0.0401952854252798
chr8	69768600	69769600	-0.2745615241467736
chr8	69768700	69769700	-0.39941321821708464
chr8	69768800	69769800	-0.26095370474257484
chr8	69768900	69769900	0.34754360701077863
chr8	69769000	69770000	0.40250602821117865
chr8	69769100	69770100	0.4627272604858549
chr8	69769200	69770200	0.6525728532724264
chr8	69769300	69770300	0.8632983782177069
chr8	69769400	69770400	1.7216623359107863
chr8	69769500	69770500	1.371970943882949
chr8	69769600	69770600	1.2553278888951975
chr8	69769700	69770700	0.8970341382987508
chr8	69769800	69770800	1.0823413955519203
chr8	69769900	69770900	1.4101943551637282
chr8	69770000	69771000	1.31235947520396
chr8	69770100	69771100	1.219780261198826
chr8	69770200	69771200	1.6484602551232688
chr8	69770300	69771300	1.6948600192329932
chr8	69770400	69771400	1.0270239240930903
chr8	69770500	69771500	0.6561239355710171
chr8	69770600	69771600	0.5620753504361521
chr8	69770700	69771700	0.7523389894829527
chr8	69770800	69771800	1.0249581986693346
chr8	69770900	69771900	0.4415844899224339
chr8	69771000	69772000	-0.13843360980552277
chr8	69771100	69772100	0.2928766114374545
chr8	69771200	69772200	-0.08351528665064245
chr8	69771300	69772300	-0.4508636779657999
chr8	69771400	69772400	-0.4704890840615464
chr8	69771500	69772500	-0.3051512549700552
chr8	69771600	69772600	0.27058054246479235
chr8	69771700	69772700	0.8123043859815167
chr8	69771800	69772800	0.7733420195718078
chr8	69771900	69772900	0.8155557958495295
chr8	69772000	69773000	1.1256513811244717
chr8	69772100	69773100	-0.015480820407648354
chr8	69772200	69773200	0.7151282721309306
chr8	69772300	69773300	0.7748200512449318
chr8	69772400	69773400	0.7784566796216885
chr8	69772500	69773500	0.6146211858773493
chr8	69772600	69773600	-0.2387449779018676
chr8	69772700	69773700	-0.8044860362424066
chr8	69772800	69773800	-0.7053786496006365
chr8	69772900	69773900	-0.3656234385334059
chr8	69773000	69774000	0.12260217711194744
chr8	69773100	69774100	0.2567929103694428
chr8	69773200	69774200	-0.34921357115723983
chr8	69773300	69774300	-0.07367248115927967
chr8	69773400	69774400	0.07018589931206076
chr8	69773500	69774500	0.8396555451243347
chr8	69773600	69774600	1.5368985576262442
chr8	69773700	69774700	2.0423099765624966
chr8	69773800	69774800	1.7828853597381031
chr8	69773900	69774900	1.5520530462617854
chr8	69774000	69775000	1.7097211060130786
chr8	69774100	69775100	1.8261781332417464
chr8	69774200	69775200	1.6928096750513382
chr8	69774300	69775300	1.124180941271793
chr8	69774400	69775400	1.2191511504460413
chr8	69774500	69775500	0.09733524596439964
chr8	69774600	69775600	-0.6740789873989276
chr8	69774700	69775700	-1.0280899122723235
chr8	69774800	69775800	-1.4149087918767815
chr8	69774900	69775900	-1.737098955230303
chr8	69775000	69776000	-1.7853713208420392
chr8	69775100	69776100	-1.4188921883109868
chr8	69775200	69776200	-1.5250337115713355
chr8	69775300	69776300	-1.2792992441151485
chr8	69775400	69776400	-1.1038608234576102
chr8	69775500	69776500	-0.04662241174962943
chr8	69775600	69776600	-0.1229901151472125
chr8	69775700	69776700	-0.14695741923393185
chr8	69775800	69776800	0.16067128007946185
chr8	69775900	69776900	0.7928836449289351
chr8	69776000	69777000	0.5208295400067362
chr8	69776100	69777100	-0.06866901929184342
chr8	69776200	69777200	0.9064785071334346
chr8	69776300	69777300	1.055392382682743
chr8	69776400	69777400	0.7253329821739106
chr8	69776500	69777500	0.34876323313304164
chr8	69776600	69777600	1.097260792394009
chr8	69776700	69777700	1.3043551204837016
chr8	69776800	69777800	2.1653457753908483
chr8	69776900	69777900	1.5540566760319456
chr8	69777000	69778000	2.0232134306928824
chr8	69777100	69778100	2.3457634837609542
chr8	69777200	69778200	1.3210576520841912
chr8	69777300	69778300	1.2993584417053192
chr8	69777400	69778400	0.9388008500986552
chr8	69777500	69778500	0.9099699110695382
chr8	69777600	69778600	-0.2999422263798068
chr8	69777700	69778700	-0.5687569713492272
chr8	69777800	69778800	-2.1187684156379247
chr8	69777900	69778900	-1.5830310794091016
chr8	69778000	69779000	-1.515576976473968
chr8	69778100	69779100	-2.2856458510202624
chr8	69778200	69779200	-2.209357454383342
chr8	69778300	69779300	-2.5572406760984143
chr8	69778400	69779400	-2.466326337271385
chr8	69778500	69779500	-2.446322785564305
chr8	69778600	69779600	-1.8922301510885853
chr8	69778700	69779700	-1.833330355916906
chr8	69778800	69779800	-1.8521363069722707
chr8	69778900	69779900	-2.00965611788566
chr8	69779000	69780000	-2.4965509598909565
chr8	69779100	69780100	-2.071905028074867
chr8	69779200	69780200	-1.8617786029193253
chr8	69779300	69780300	-1.6196995279395623
chr8	69779400	69780400	-1.0879311781465282
chr8	69779500	69780500	-1.4694535895306968
chr8	69779600	69780600	-0.9569664430440384
chr8	69779700	69780700	-1.4127553989576327
chr8	69779800	69780800	-1.1999540655955967
chr8	69779900	69780900	-1.3877991135163488
chr8	69780000	69781000	-1.1344542023625395
chr8	69780100	69781100	-0.11184612660166272
chr8	69780200	69781200	-0.14186949951466954
chr8	69780300	69781300	-0.21722815502466467
chr8	69780400	69781400	-0.7473771327499558
chr8	69780500	69781500	-0.4177704454061288
chr8	69780600	69781600	-1.2647715299174067
chr8	69780700	69781700	-0.6070752734881825
chr8	69780800	69781800	-0.13984897482207506
chr8	69780900	69781900	-0.3972480277060877
chr8	69781000	69782000	-0.2649593527992633
chr8	69781100	69782100	-0.8643239313437792
chr8	69781200	69782200	-0.8589722995838368
chr8	69781300	69782300	-1.3101368825102642
chr8	69781400	69782400	-1.0798515185747388
chr8	69781500	69782500	-1.2178300734175165
chr8	69782600	69783600	-2.165284974778322
chr8	69782700	69783700	-2.386321983764704
chr8	69782800	69783800	-2.5229104917983625
chr8	69782900	69783900	-1.9617318112917983
chr8	69783000	69784000	-1.3740489228772232
chr8	69783100	69784100	-2.1202287982010235
chr8	69783200	69784200	-1.2235378948436038
chr8	69783300	69784300	-1.1064174806042435
chr8	69783400	69784400	-0.7095048507617189
chr8	69783500	69784500	-1.3848427369840337
chr8	69783600	69784600	-1.2888557970241084
chr8	69783700	69784700	-0.6820809418233307
chr8	69783800	69784800	-0.3115038597035525
chr8	69784600	69785600	1.6994882178919712
chr8	69784700	69785700	1.4967366202525474
chr8	69784800	69785800	1.7032696982198463
chr8	69784900	69785900	0.8788299809577522
chr8	69785000	69786000	-0.3623197800048543
chr8	69785100	69786100	-1.771510172318481
chr8	69785200	69786200	-2.3072633913397707
chr8	69785300	69786300	-2.037340233735611
chr8	69785400	69786400	-1.9539850680784283
chr8	69785500	69786500	-2.275402156433243
chr8	69785600	69786600	-2.242239250578011
chr8	69785700	69786700	-2.1361661917868684
chr8	69785800	69786800	-2.4675779893308807
chr8	69785900	69786900	-2.4018667086445142
chr8	69786000	69787000	-1.6993463009972356
chr8	69786100	69787100	-2.0047145842242617
chr8	69786200	69787200	-1.3847567253806068
chr8	69786300	69787300	-1.0006659776908051
chr8	69786400	69787400	-1.2831130313151915
chr8	69786500	69787500	-0.5538874108028193
chr8	69786600	69787600	-0.505167464933426
chr8	69786700	69787700	-0.3691936928938249
chr8	69786800	69787800	-0.3463982426528693
chr8	69786900	69787900	-0.6621035952534463
chr8	69787000	69788000	-0.6943047564018745
chr8	69787100	69788100	0.16494760891867524
chr8	69787200	69788200	-0.18274128962705105
chr8	69787300	69788300	-0.8863811746021361
chr8	69787400	69788400	-0.18655946384966807
chr8	69787500	69788500	-0.10927272558452387
chr8	69787600	69788600	0.11030230786400996
chr8	69787700	69788700	-0.21345263348652946
chr8	69787800	69788800	0.2281851259520965
chr8	69787900	69788900	0.9105999817523852
chr8	69788000	69789000	0.8418842803294504
chr8	69788100	69789100	0.3271951934594965
chr8	69788200	69789200	-0.8033422797399075
chr8	69788300	69789300	-0.3760472636559529
chr8	69788400	69789400	-0.7874130123516081
chr8	69788500	69789500	-1.0051760902650662
chr8	69788600	69789600	-0.7728406877637981
chr8	69788700	69789700	-0.2268395597835481
chr8	69788800	69789800	-0.4180005243933712
chr8	69788900	69789900	-0.1854192553902657
chr8	69789000	69790000	0.013106743835230326
chr8	69789100	69790100	0.2969697760831606
chr8	69790200	69791200	0.3732374786152949
chr8	69790300	69791300	1.247304909489832
chr8	69790400	69791400	1.1719196136520391
chr8	69790500	69791500	1.178263642436492
chr8	69790600	69791600	1.3278203959528017
chr8	69790700	69791700	1.0058249647208637
chr8	69790800	69791800	1.4652383255702668
chr8	69790900	69791900	1.7748379678479111
chr8	69791000	69792000	1.7069184312330188
chr8	69791100	69792100	1.7096588133364672
chr8	69791200	69792200	1.2875093731394671
chr8	69791300	69792300	0.8386763643024377
chr8	69791400	69792400	0.7529107784349974
chr8	69791500	69792500	1.4227244981387668
chr8	69791600	69792600	0.5538563066336866
chr8	69791700	69792700	0.5963196742311005
chr8	69791800	69792800	-0.09906646441625312
chr8	69791900	69792900	-0.6439926376855787
chr8	69792000	69793000	-0.5315109965996734
chr8	69792100	69793100	-0.7419393975701372
chr8	69792200	69793200	-0.6061039714644247
chr8	69792300	69793300	-0.5486221322706587
chr8	69792400	69793400	-0.20277067497223872
chr8	69792500	69793500	-0.5338689734384069
chr8	69792600	69793600	0.016523688140680556
chr8	69792700	69793700	0.03099787281757545
chr8	69792800	69793800	0.2718437487920419
chr8	69792900	69793900	0.3473953188061852
chr8	69793000	69794000	0.17126469108157827
chr8	69793100	69794100	0.04607782466074251
chr8	69793200	69794200	0.4565243377697723
chr8	69793300	69794300	0.3004622617436317
chr8	69793400	69794400	0.1266394080735436
chr8	69793500	69794500	0.2774989861160749
chr8	69793600	69794600	0.34045507419673804
chr8	69793700	69794700	-0.07770261546570295
chr8	69793800	69794800	-0.33668934084244984
chr8	69793900	69794900	-0.2162066415359513
chr8	69794000	69795000	-0.09595528298364421
chr8	69794100	69795100	-0.35837767013321703
chr8	69794200	69795200	-0.5000182101001039
chr8	69794300	69795300	-0.13135415767695982
chr8	69794400	69795400	-0.28938466368577537
chr8	69794500	69795500	-0.3397966899854525
chr8	69794600	69795600	-0.5113774199053127
chr8	69794700	69795700	-0.6133985878593043
chr8	69794800	69795800	-0.12321343698575996
chr8	69794900	69795900	-0.5328314682105671
chr8	69795000	69796000	-0.3616341962835169
chr8	69795100	69796100	-0.3704416250455616
chr8	69795200	69796200	-0.5355034316822047
chr8	69795300	69796300	-1.1286839217435258
chr8	69795400	69796400	-0.7967263529571397
chr8	69795500	69796500	-1.0564663745590104
chr8	69795600	69796600	-1.54049757196884
chr8	69795700	69796700	-0.7984787297931545
chr8	69795800	69796800	-1.257478590157826
chr8	69795900	69796900	-0.8880853187638125
chr8	69796000	69797000	-0.800547303463982
chr8	69796100	69797100	-0.4896675524354434
chr8	69796200	69797200	-0.31032029970121505
chr8	69796300	69797300	-0.1283482229332941
chr8	69796400	69797400	-0.05143239824182102
chr8	69796500	69797500	0.4207294797148589
chr8	69796600	69797600	0.8237085418427351
chr8	69796700	69797700	0.5093995551514503
chr8	69796800	69797800	0.2473105408427484
chr8	69796900	69797900	0.2374900260071851
chr8	69797000	69798000	0.4209248210195941
chr8	69797100	69798100	0.7894293087921156
chr8	69797200	69798200	1.0327498776408932
chr8	69797300	69798300	1.0601457004924415
chr8	69797400	69798400	-0.2322793395032147
chr8	69797500	69798500	-0.7537727597390029
chr8	69797600	69798600	-1.1240616214609522
chr8	69797700	69798700	-1.1728878046317226
chr8	69797800	69798800	-1.2191594656903617
chr8	69797900	69798900	-1.5980907461278375
chr8	69798000	69799000	-1.744443504345495
chr8	69798100	69799100	-1.7582321521611342
chr8	69798200	69799200	-2.5650893179384906
chr8	69798300	69799300	-2.903625221412642
chr8	69798400	69799400	-1.4843020828003843
chr8	69798500	69799500	-1.4311645663529071
chr8	69798600	69799600	-1.3309102068309946
chr8	69798700	69799700	-0.8015445993022902
chr8	69798800	69799800	-0.650573295414406
chr8	69798900	69799900	-0.6525167134468969
chr8	69799000	69800000	-0.9208335848807316
chr8	69799100	69800100	-1.3330164302141223
chr8	69799200	69800200	-0.8291489526130197
chr8	69800300	69801300	-0.8901075795778308
chr8	69800400	69801400	-0.9702274241884206
chr8	69800500	69801500	-1.2161253135049843
chr8	69800600	69801600	-1.0656685972016224
chr8	69800700	69801700	-0.3410581280179634
chr8	69800800	69801800	-0.580528399486201
chr8	69800900	69801900	-0.5430664873048572
chr8	69801000	69802000	-0.5092738501717029
chr8	69801100	69802100	-0.7986336999202172
chr8	69801200	69802200	-0.8260823799728951
chr8	69801300	69802300	-0.948922020734366
chr8	69801400	69802400	-1.3138250422994957
chr8	69801500	69802500	-1.014748616054077
chr8	69801600	69802600	-0.3300933371191213
chr8	69801700	69802700	-0.5371618414017102
chr8	69801800	69802800	-0.19566972034521013
chr8	69801900	69802900	-0.2033021903536251
chr8	69802000	69803000	0.02519299824500881
chr8	69802100	69803100	0.6157952220310969
chr8	69802200	69803200	0.6845727104366648
chr8	69802300	69803300	0.4147202043472465
chr8	69802400	69803400	0.9318254215662698
chr8	69802500	69803500	1.1504477015870622
chr8	69802600	69803600	0.5797847852938649
chr8	69802700	69803700	0.4407365922981666
chr8	69802800	69803800	-0.5884226584882711
chr8	69802900	69803900	0.30670525140352994
chr8	69803000	69804000	-0.2980550320681329
chr8	69803100	69804100	-1.3889807683358943
chr8	69803200	69804200	-1.5362921035559634
chr8	69803300	69804300	-1.1139261880562883
chr8	69803400	69804400	-1.6585771597397745
chr8	69803500	69804500	-2.019029724129252
chr8	69803600	69804600	-2.16331939685892
chr8	69803700	69804700	-2.5563704800323976
chr8	69803800	69804800	-2.0306197075683805
chr8	69803900	69804900	-2.6578515361599107
chr8	69804000	69805000	-1.9871150301137868
chr8	69804100	69805100	-1.3709758444878493
chr8	69804200	69805200	-1.1647840699803598
chr8	69804300	69805300	-1.5072232875586733
chr8	69804400	69805400	-1.3837437407261934
chr8	69804500	69805500	-1.2436880517717477
chr8	69804600	69805600	-1.5837056824321416
chr8	69804700	69805700	-0.9724380239465704
chr8	69804800	69805800	-0.57708349893375
chr8	69804900	69805900	-0.2146717564358128
chr8	69805000	69806000	-0.17267030268690392
chr8	69805100	69806100	-0.14568685469741147
chr8	69805200	69806200	-0.4953842707020007
chr8	69805300	69806300	0.02081721680998921
chr8	69805400	69806400	0.5246326103996339
chr8	69805500	69806500	0.4793133703919503
chr8	69805600	69806600	0.9881891727937866
chr8	69805700	69806700	0.4820138214357729
chr8	69805800	69806800	0.4268575534888303
chr8	69805900	69806900	-0.0015151094316970411
chr8	69806000	69807000	0.3418968117425968
chr8	69806100	69807100	0.3975111024788832
chr8	69806200	69807200	0.5655571799445239
chr8	69806300	69807300	0.2160208348380792
chr8	69806400	69807400	0.037184137942314704
chr8	69806500	69807500	-0.05331252128228137
chr8	69806600	69807600	-0.15249523339516352
chr8	69806700	69807700	0.14831109270601633
chr8	69806800	69807800	0.4791860287963308
chr8	69807500	69808500	1.7759106365043442
chr8	69807800	69808800	1.4539918377615015
chr8	69807900	69808900	1.029768838786689
chr8	69808000	69809000	1.0618929577470366
chr8	69808200	69809200	0.3755013944192284
chr8	69808300	69809300	0.2970198363420273
chr8	69808400	69809400	0.6635682787665405
chr8	69808500	69809500	-0.2423508657179017
chr8	69808600	69809600	-0.5913428589410918
chr8	69808700	69809700	0.05324525680031363
chr8	69808800	69809800	-0.513821961264505
chr8	69808900	69809900	0.18063065949347848
chr8	69809000	69810000	-0.09864155311691097
chr8	69809100	69810100	-0.052084047585717316
chr8	69809200	69810200	0.5217591474151105
chr8	69809300	69810300	0.5469979239286902
chr8	69809400	69810400	0.5282314382684864
chr8	69809500	69810500	0.7656015583790127
chr8	69809600	69810600	1.2296681918333712
chr8	69809700	69810700	1.4127227390890962
chr8	69809800	69810800	1.7501848135561642
chr8	69809900	69810900	1.2803968906250276
chr8	69810000	69811000	1.7005182333978985
chr8	69810100	69811100	2.0535918775087985
chr8	69810200	69811200	1.4078625408661418
chr8	69810300	69811300	1.3455815638219544
chr8	69810400	69811400	1.4388040757477982
chr8	69810500	69811500	2.1524396250437343
chr8	69810600	69811600	1.6666959861530517
chr8	69810700	69811700	1.4853803060949513
chr8	69810800	69811800	1.1669643065707411
chr8	69810900	69811900	1.558453507013241
chr8	69811000	69812000	1.532758331591122
chr8	69811100	69812100	1.2918473376224082
chr8	69811200	69812200	1.9382414156611685
chr8	69811300	69812300	2.0845351060910344
chr8	69811400	69812400	1.8443174190777392
chr8	69811500	69812500	1.5327805739931812
chr8	69811600	69812600	1.7831955604546996
chr8	69811700	69812700	1.8076376452414689
chr8	69811800	69812800	2.171257477440052
chr8	69811900	69812900	1.0324987340541765
chr8	69812000	69813000	0.4995823708208692
chr8	69812100	69813100	0.06627051911141546
chr8	69812200	69813200	-0.4879419735328547
chr8	69812300	69813300	-0.7339801694534178
chr8	69812400	69813400	-0.6961565594084379
chr8	69812500	69813500	-0.868602789303688
chr8	69812600	69813600	-1.2511755324770713
chr8	69812700	69813700	-1.7357693891843384
chr8	69812800	69813800	-2.2401043189921235
chr8	69812900	69813900	-1.3399240665947854
chr8	69813000	69814000	-0.9183833871175654
chr8	69813100	69814100	-0.37738201342957867
chr8	69813200	69814200	-0.4548444098241807
chr8	69813300	69814300	-0.08249700462661758
chr8	69813400	69814400	-0.21309122447839013
chr8	69813500	69814500	0.5416276201508329
chr8	69813600	69814600	0.4171748396083158
chr8	69813700	69814700	0.5031122152250778
chr8	69813800	69814800	0.949152114018389
chr8	69813900	69814900	0.8079271806489727
chr8	69814000	69815000	0.8783110002446373
chr8	69814100	69815100	0.9340937183839026
chr8	69814200	69815200	0.6378754499508479
chr8	69814300	69815300	-0.23478931210571066
chr8	69814400	69815400	-0.4896359447483225
chr8	69814500	69815500	-1.1516558281055778
chr8	69814600	69815600	-0.8830355121841521
chr8	69814700	69815700	0.03554963737921766
chr8	69814800	69815800	0.3684763265482306
chr8	69814900	69815900	0.08613611859933717
chr8	69815000	69816000	-0.4666778265501215
chr8	69815100	69816100	-1.404402667912245
chr8	69815200	69816200	-0.9814823502031949
chr8	69815300	69816300	-0.2011957057481373
chr8	69815400	69816400	0.09848194469468816
chr8	69815500	69816500	-0.28903344805619297
chr8	69815600	69816600	-0.15777112462373927
chr8	69815700	69816700	-0.7349310209892653
chr8	69815800	69816800	-0.8089896648917475
chr8	69815900	69816900	-0.7500062156357086
chr8	69816000	69817000	-0.15507153173025784
chr8	69816100	69817100	0.04429433135819505
chr8	69816200	69817200	-0.7122593579148065
chr8	69816300	69817300	-1.1503489969011458
chr8	69816400	69817400	-1.1350476310707938
chr8	69816500	69817500	-0.5913763257208732
chr8	69816600	69817600	-0.6266726132661627
chr8	69816700	69817700	-1.3054586690875822
chr8	69816800	69817800	-1.1771126840796902
chr8	69816900	69817900	-1.3734574887879325
chr8	69817000	69818000	-1.9161166682880388
chr8	69817100	69818100	-1.6844148028600183
chr8	69817200	69818200	-0.8517736470868298
chr8	69817300	69818300	-0.7153886291690313
chr8	69817400	69818400	-0.7023086821025631
chr8	69817500	69818500	-1.2860075986341182
chr8	69817600	69818600	-1.7114732750205242
chr8	69817700	69818700	-1.2833026653422854
chr8	69817800	69818800	-1.9590434989004315
chr8	69817900	69818900	-1.0487001268845721
chr8	69818000	69819000	-1.1978559361474976
chr8	69818100	69819100	-1.5451669827732857
chr8	69818200	69819200	-2.1180645239566203
chr8	69818300	69819300	-2.096201706511212
chr8	69818400	69819400	-2.187507842031804
chr8	69818500	69819500	-2.1100154487509504
chr8	69818600	69819600	-1.7010329124295898
chr8	69818700	69819700	-1.3404804471982124
chr8	69818800	69819800	-0.9560542520796312
chr8	69818900	69819900	-1.7111200415417664
chr8	69819000	69820000	-1.3124931354955223
chr8	69819100	69820100	-0.8025804400989809
chr8	69819200	69820200	-0.3317746875399354
chr8	69819300	69820300	-0.40490636030673977
chr8	69819400	69820400	-0.4099080874303723
chr8	69819500	69820500	0.3452461852755734
chr8	69819600	69820600	0.7862380512048827
chr8	69819700	69820700	-0.6984282343935836
chr8	69819800	69820800	-1.4962475402214428
chr8	69819900	69820900	-0.4543848905732688
chr8	69820000	69821000	-1.3463051766514689
chr8	69820100	69821100	-1.0018551341434394
chr8	69820200	69821200	-1.1833583746107796
chr8	69820300	69821300	-1.1870743191192468
chr8	69820400	69821400	-1.2185451839838306
chr8	69820500	69821500	-0.5852600161687762
chr8	69820600	69821600	-0.7759830000277627
chr8	69820700	69821700	0.008191081764279334
chr8	69820800	69821800	0.65628225894311
chr8	69821500	69822500	-1.727219736127985
chr8	69821600	69822600	-2.322240650543463
chr8	69821700	69822700	-2.003005021843852
chr8	69821800	69822800	-1.7789640286085646
chr8	69821900	69822900	-2.117827882772405
chr8	69822000	69823000	-2.540692713451471
chr8	69822100	69823100	-3.20078421840102
chr8	69822200	69823200	-3.7913347195043854
chr8	69822300	69823300	-3.87911538636785
chr8	69822400	69823400	-3.7745122675835217
chr8	69822500	69823500	-4.356141911570554
chr8	69822600	69823600	-4.913365082193284
chr8	69822700	69823700	-5.633805639944053
chr8	69822800	69823800	-5.78963996427917
chr8	69822900	69823900	-4.778484355235569
chr8	69823000	69824000	-5.031494883984801
chr8	69823100	69824100	-5.966835726848912
chr8	69823200	69824200	-6.640505321892449
chr8	69823300	69824300	-6.5407366434643865
chr8	69823400	69824400	-6.91923688570318
chr8	69823500	69824500	-6.451381184040158
chr8	69823600	69824600	-6.031498958476348
chr8	69823700	69824700	-6.497271112872133
chr8	69823800	69824800	-6.965842106849152
chr8	69823900	69824900	-8.99736272453033
chr8	69824000	69825000	-8.242420814626191
chr8	69824100	69825100	-8.476028533888575
chr8	69824200	69825200	-8.531665937571447
chr8	69824300	69825300	-8.926278753374149
chr8	69824400	69825400	-9.21982525513625
chr8	69824500	69825500	-9.323703150305256
chr8	69824600	69825600	-9.454385974740804
chr8	69824700	69825700	-9.0599011226859
chr8	69824800	69825800	-8.633950215816407
chr8	69824900	69825900	-8.185344914113527
chr8	69825000	69826000	-9.002090305394661
chr8	69825100	69826100	-8.34143027801135
chr8	69825700	69826700	-4.9545303503396765
chr8	69826900	69827900	-1.0961977794799775
chr8	69827000	69828000	-1.1623245860254159
chr8	69827100	69828100	-0.8164156141176365
chr8	69827200	69828200	-0.8981631491585523
chr8	69827300	69828300	-0.8253318514123787
chr8	69827400	69828400	-0.41812146192760297
chr8	69827500	69828500	-1.5570606278505288
chr8	69827600	69828600	-1.7514202650322566
chr8	69827700	69828700	-1.952966850850537
chr8	69827800	69828800	-1.9263863937300532
chr8	69827900	69828900	-1.941834711619021
chr8	69828000	69829000	-1.7545458870182091
chr8	69828100	69829100	-1.8934538437626256
chr8	69828200	69829200	-1.5460436025126147
chr8	69828300	69829300	-1.327333996511029
chr8	69828400	69829400	-1.0915622914529357
chr8	69828500	69829500	-0.4108523336491433
chr8	69828600	69829600	0.5555025892910077
chr8	69828700	69829700	1.1490903259248264
chr8	69828800	69829800	1.0159354647322103
chr8	69828900	69829900	1.1691204983179426
chr8	69829000	69830000	0.8649746913017471
chr8	69829100	69830100	0.43898018643838654
chr8	69829200	69830200	0.5516418253861098
chr8	69829300	69830300	0.3632052854196246
chr8	69829400	69830400	0.398897965058553
chr8	69829500	69830500	0.5415519232860806
chr8	69829600	69830600	0.34406131537928336
chr8	69829700	69830700	0.25088818569182564
chr8	69829800	69830800	-0.09653271385486553
chr8	69829900	69830900	-0.4029121348495671
chr8	69830000	69831000	-0.21571971017906036
chr8	69830100	69831100	0.3735875124589584
chr8	69830200	69831200	0.6762803398589676
chr8	69830300	69831300	0.8055467503971242
chr8	69830400	69831400	1.007826754464542
chr8	69830500	69831500	0.7500244897832811
chr8	69830600	69831600	0.6984070594269648
chr8	69830700	69831700	0.309341499795209
chr8	69830800	69831800	0.5099992757122831
chr8	69830900	69831900	0.8400633543643492
chr8	69831000	69832000	1.6148544377767406
chr8	69831100	69832100	1.9533871663695463
chr8	69831200	69832200	2.2522285510926943
chr8	69831300	69832300	3.1348139033766738
chr8	69831400	69832400	3.5768586042116284
chr8	69831500	69832500	3.3222595802455737
chr8	69831600	69832600	3.761465599131893
chr8	69831700	69832700	4.330744998649466
chr8	69831800	69832800	4.894160878714962
chr8	69831900	69832900	4.978585696664168
chr8	69832000	69833000	4.5337233745447785
chr8	69832100	69833100	4.190936060757856
chr8	69832200	69833200	3.3599389101484616
chr8	69835000	69836000	1.8363760264024152
chr8	69835100	69836100	1.7702227440427691
chr8	69835200	69836200	1.6800836221027189
chr8	69835300	69836300	0.8819091567805575
chr8	69835400	69836400	1.293424995415618
chr8	69835500	69836500	1.418984057348115
chr8	69835600	69836600	2.2860884208140932
chr8	69835700	69836700	1.8667332983512448
chr8	69835800	69836800	2.055436893549853
chr8	69835900	69836900	1.9742254951215759
chr8	69836000	69837000	1.574541307810811
chr8	69836100	69837100	1.5657927855354148
chr8	69836200	69837200	1.4337175991116835
chr8	69836300	69837300	1.4376935478715114
chr8	69836400	69837400	1.0943993450878728
chr8	69836500	69837500	0.41428504533057503
chr8	69836600	69837600	-0.6031330499756339
chr8	69836700	69837700	-0.9847071050233333
chr8	69836800	69837800	-1.11462784023202
chr8	69836900	69837900	-0.9206522652275172
chr8	69837000	69838000	-1.1481384403218902
chr8	69837100	69838100	-1.6008721107941928
chr8	69837200	69838200	-1.6119564374208175
chr8	69837300	69838300	-1.0955650477360483
chr8	69837400	69838400	-1.0389951963533717
chr8	69837500	69838500	-0.2429075547264585
chr8	69837600	69838600	0.00988739992703602
chr8	69837700	69838700	0.17984772471370825
chr8	69837800	69838800	0.02598174949479236
chr8	69837900	69838900	-0.4513519484022204
chr8	69838000	69839000	0.4045131752933344
chr8	69838100	69839100	0.5077695601199503
chr8	69838200	69839200	0.5112335090697571
chr8	69838300	69839300	0.5251332959335576
chr8	69838400	69839400	0.3050569606021372
chr8	69838500	69839500	-0.032781386536593744
chr8	69838600	69839600	0.35683333684397883
chr8	69838700	69839700	0.5735047268856076
chr8	69838800	69839800	0.23734743192508626
chr8	69838900	69839900	0.19529081682019805
chr8	69839000	69840000	-0.6020217678725324
chr8	69839100	69840100	-0.5078283638549732
chr8	69839200	69840200	-0.4912347676853092
chr8	69839300	69840300	-0.3515695214075626
chr8	69840400	69841400	0.6521355383203908
chr8	69840500	69841500	0.18110135564533167
chr8	69841600	69842600	-0.6519247686013727
chr8	69841700	69842700	-0.2462179667351673
chr8	69841800	69842800	-0.30135054757397234
chr8	69841900	69842900	-0.5444751772409311
chr8	69842000	69843000	-0.8510843090265893
chr8	69844400	69845400	-3.9582251996756215
chr8	69844500	69845500	-4.2016236946611984
chr8	69844600	69845600	-4.236769677040197
chr8	69844700	69845700	-4.7145320396965635
chr8	69844800	69845800	-4.276758353739928
chr8	69844900	69845900	-4.829125191091988
chr8	69845000	69846000	-4.861555996719058
chr8	69845100	69846100	-5.7331872720319685
chr8	69845200	69846200	-5.355426219136383
chr8	69845300	69846300	-5.172198359669795
chr8	69845400	69846400	-5.1823267842261815
chr8	69845500	69846500	-5.949396930467825
chr8	69845600	69846600	-6.641320045993007
chr8	69845700	69846700	-6.65370853034212
chr8	69845800	69846800	-7.457273123521098
chr8	69845900	69846900	-7.264972573861924
chr8	69846000	69847000	-7.117833040772452
chr8	69846100	69847100	-6.754160263905394
chr8	69846200	69847200	-6.809905238643186
chr8	69846300	69847300	-6.2906704872845145
chr8	69846400	69847400	-6.7676291530917325
chr8	69846500	69847500	-5.708190457184851
chr8	69846600	69847600	-4.9645315427338135
chr8	69846700	69847700	-4.855714607996104
chr8	69846800	69847800	-4.242236071987004
chr8	69846900	69847900	-3.429797573623885
chr8	69847000	69848000	-3.798907665071846
chr8	69847100	69848100	-3.822699479869135
chr8	69847200	69848200	-3.0828302477714606
chr8	69847300	69848300	-3.4034677623857794
chr8	69847400	69848400	-3.0714014799334137
chr8	69847500	69848500	-3.55137920848014
chr8	69847600	69848600	-3.933728338657695
chr8	69847700	69848700	-4.013033929184199
chr8	69847800	69848800	-4.243141336272614
chr8	69847900	69848900	-4.433023139842212
chr8	69848000	69849000	-4.22523645325159
chr8	69848100	69849100	-3.736813360280205
chr8	69848200	69849200	-3.826904474452504
chr8	69849300	69850300	-1.2342344161171337
chr8	69849400	69850400	-1.057932946977076
chr8	69849500	69850500	-0.94969680002324
chr8	69849600	69850600	-0.6481520861635903
chr8	69849700	69850700	-0.7734136826384191
chr8	69849800	69850800	-0.7223073955041283
chr8	69849900	69850900	-0.9567600587578448
chr8	69850000	69851000	-1.5495424622920524
chr8	69850100	69851100	-0.9588434568509032
chr8	69850200	69851200	-0.9219648454205122
chr8	69850300	69851300	-1.0348836947039028
chr8	69850400	69851400	-1.4449539375120624
chr8	69850500	69851500	-2.048758526173851
chr8	69850600	69851600	-2.2660710549644665
chr8	69850700	69851700	-1.6736784532721645
chr8	69850800	69851800	-1.349550687203221
chr8	69850900	69851900	-0.4735054620188465
chr8	69851000	69852000	-0.12615675058581008
chr8	69851100	69852100	-0.9057181113391544
chr8	69851200	69852200	-0.7173228258862799
chr8	69851300	69852300	-1.20596874959251
chr8	69851400	69852400	-1.036057824197943
chr8	69851500	69852500	-0.891068082894498
chr8	69851600	69852600	-0.5894490232810956
chr8	69851700	69852700	-0.5626791841709552
chr8	69851800	69852800	0.007616373305363877
chr8	69851900	69852900	-0.7719236650564472
chr8	69852000	69853000	-1.2871927376444519
chr8	69852100	69853100	-1.2962190391180404
chr8	69852200	69853200	-1.6328368464060266
chr8	69852300	69853300	-1.2413294906862125
chr8	69852400	69853400	-0.8482032526841188
chr8	69852500	69853500	-0.31354188107609743
chr8	69852600	69853600	-0.5127969614277771
chr8	69852700	69853700	-0.3707679817584227
chr8	69852800	69853800	-0.6509248094341511
chr8	69852900	69853900	-1.0874437782188666
chr8	69853000	69854000	-0.1266319045623685
chr8	69853100	69854100	0.40432346721433177
chr8	69853200	69854200	0.7958267690257631
chr8	69853300	69854300	0.6887408120933767
chr8	69853400	69854400	0.5410824967462079
chr8	69853500	69854500	0.3631409367003587
chr8	69853600	69854600	0.5046173640792386
chr8	69853700	69854700	0.7040481348424982
chr8	69853800	69854800	1.0890871323641138
chr8	69853900	69854900	1.858308530674078
chr8	69854000	69855000	0.6256558142082541
chr8	69854100	69855100	-0.11082914413605956
chr8	69854200	69855200	-0.6397531796005392
chr8	69854300	69855300	-0.6045017931968845
chr8	69854400	69855400	-0.3514578708849821
chr8	69854500	69855500	-1.3612291672371228
chr8	69854600	69855600	-1.0752105525055748
chr8	69856600	69857600	-0.2400015150482758
chr8	69856700	69857700	0.009147883905338293
chr8	69856800	69857800	0.22342678818729786
chr8	69856900	69857900	0.34467882055000315
chr8	69857000	69858000	-0.005431519429696513
chr8	69857100	69858100	-0.011741563033069936
chr8	69857200	69858200	0.012759594790923095
chr8	69857300	69858300	-0.0200214123411968
chr8	69857400	69858400	0.3388490796925662
chr8	69857500	69858500	1.1252645531170158
chr8	69857600	69858600	0.94671742973799
chr8	69857700	69858700	0.4859785046194032
chr8	69857800	69858800	0.5327066765118877
chr8	69857900	69858900	0.7487653276662962
chr8	69858000	69859000	0.743506416030838
chr8	69858100	69859100	0.5509327189000229
chr8	69858200	69859200	-0.32428204576024544
chr8	69858300	69859300	-0.9786799474722504
chr8	69858400	69859400	-0.7240759504210991
chr8	69858500	69859500	-1.196608811070734
chr8	69858600	69859600	-0.5284372618943268
chr8	69858700	69859700	-0.14121476579762018
chr8	69858800	69859800	-0.4502178140120656
chr8	69858900	69859900	-0.5248038319945795
chr8	69859000	69860000	-0.6826793414649881
chr8	69859100	69860100	-0.5079590669278398
chr8	69859200	69860200	-0.16223947039275502
chr8	69859300	69860300	0.5740960560602766
chr8	69859400	69860400	0.6594130372752646
chr8	69859500	69860500	0.9197405386392462
chr8	69859600	69860600	0.7166256354359336
chr8	69859700	69860700	0.9450140132720596
chr8	69859800	69860800	1.4127467621279368
chr8	69859900	69860900	1.6720483493651837
chr8	69860000	69861000	1.9901540318321018
chr8	69860100	69861100	1.7882591916093862
chr8	69860200	69861200	1.4848105515949122
chr8	69860300	69861300	1.131273800490396
chr8	69860700	69861700	-0.05912793279427497
chr8	69860800	69861800	-0.06034184404942175
chr8	69861000	69862000	-1.161546294580661
chr8	69861100	69862100	-1.443696605132913
chr8	69861200	69862200	-1.4763386512001542
chr8	69861300	69862300	-1.3445679508838395
chr8	69861400	69862400	-1.5972702474585665
chr8	69861500	69862500	-1.020054288832406
chr8	69861600	69862600	-0.9099132372864254
chr8	69861700	69862700	-1.2120187934343076
chr8	69861800	69862800	-1.6691960996332615
chr8	69863600	69864600	-3.3708718537728966
chr8	69863700	69864700	-4.0047495156807456
chr8	69863800	69864800	-3.775230736632043
chr8	69863900	69864900	-4.145087616689239
chr8	69864000	69865000	-4.545620866653462
chr8	69864100	69865100	-3.6833571939231984
chr8	69864200	69865200	-3.97341041981981
chr8	69864300	69865300	-4.238254626186894
chr8	69864400	69865400	-3.746678201609801
chr8	69864500	69865500	-4.007230784843151
chr8	69864600	69865600	-3.8382365180803086
chr8	69864700	69865700	-3.7460469583744858
chr8	69864800	69865800	-3.756044735308395
chr8	69864900	69865900	-4.011826813809067
chr8	69865000	69866000	-4.57503990136117
chr8	69865100	69866100	-5.016015579524678
chr8	69865200	69866200	-4.312769956389234
chr8	69865300	69866300	-4.347679108148332
chr8	69865400	69866400	-3.3813809920678484
chr8	69865500	69866500	-3.5700276636792965
chr8	69865600	69866600	-2.9507545533364343
chr8	69865700	69866700	-3.3093429575328086
chr8	69865800	69866800	-3.387799816198352
chr8	69865900	69866900	-3.9552665589591096
chr8	69866000	69867000	-3.905858790763582
chr8	69866100	69867100	-3.4721065387593604
chr8	69866200	69867200	-3.8544253015342593
chr8	69866300	69867300	-3.125648694375508
chr8	69866400	69867400	-3.849048410614513
chr8	69866500	69867500	-2.940669663294813
chr8	69866600	69867600	-3.2581417800930335
chr8	69866700	69867700	-2.391169451757023
chr8	69866800	69867800	-2.3757742750852984
chr8	69866900	69867900	-0.963041661228629
chr8	69867000	69868000	0.3600630775522832
chr8	69867100	69868100	1.197352807913376
chr8	69867200	69868200	1.306776717209448
chr8	69867300	69868300	1.7228206256484102
chr8	69867400	69868400	1.8045346313004482
chr8	69867500	69868500	1.4643811642439712
chr8	69867600	69868600	1.4016761859766522
chr8	69867700	69868700	1.489439742710242
chr8	69867800	69868800	1.6577571496721002
chr8	69867900	69868900	1.4172261639742207
chr8	69868000	69869000	0.9824049537312382
chr8	69868100	69869100	-0.08924510236622298
chr8	69868200	69869200	0.4819457638552222
chr8	69868300	69869300	-0.4532106060254548
chr8	69868400	69869400	-0.24746889876949202
chr8	69868500	69869500	-0.08627463580011731
chr8	69868600	69869600	-0.05866684519975916
chr8	69868700	69869700	0.12562416083694772
chr8	69868800	69869800	-0.08432003684722178
chr8	69868900	69869900	-0.4281684354703651
chr8	69869000	69870000	-0.08895741046593213
chr8	69869100	69870100	0.2743497166207485
chr8	69869200	69870200	-0.05622682725119812
chr8	69869300	69870300	0.4856566548696558
chr8	69869400	69870400	0.8380289683589833
chr8	69869500	69870500	0.54695267772573
chr8	69869600	69870600	0.8395444572459914
chr8	69869700	69870700	0.4530210998948969
chr8	69869800	69870800	0.5220574314448204
chr8	69869900	69870900	0.7210844915373691
chr8	69870000	69871000	0.24676734998310232
chr8	69870100	69871100	0.1803469319124162
chr8	69870200	69871200	0.26885735951950085
chr8	69871300	69872300	-2.477038360438868
chr8	69871400	69872400	-2.368930295679504
chr8	69871500	69872500	-2.4589814967954395
chr8	69871600	69872600	-1.5903320728292998
chr8	69871700	69872700	-0.7074699578113502
chr8	69871800	69872800	-0.7375646870020796
chr8	69873000	69874000	-1.8403509373097193
chr8	69873100	69874100	-1.4296019005766736
chr8	69873200	69874200	-0.11900410363964505
chr8	69873300	69874300	-0.4977934467673243
chr8	69873400	69874400	-0.9012812602614976
chr8	69873500	69874500	-0.44288346788360944
chr8	69873600	69874600	-0.5534534451087776
chr8	69873700	69874700	-0.8649844743176391
chr8	69873800	69874800	-0.8214533915290415
chr8	69873900	69874900	-1.0552337652673234
chr8	69874000	69875000	-0.9077494254897641
chr8	69874100	69875100	-0.9235741035760958
chr8	69874200	69875200	-0.7210966582881091
chr8	69874300	69875300	-1.2266974123892682
chr8	69874400	69875400	-0.1646078302109232
chr8	69874500	69875500	0.242210448279958
chr8	69874600	69875600	1.2429681528648582
chr8	69874700	69875700	1.3816918964658271
chr8	69874800	69875800	1.6139857696005058
chr8	69874900	69875900	1.6409255415280808
chr8	69875000	69876000	1.4813298071923546
chr8	69875100	69876100	1.42353696571497
chr8	69875200	69876200	1.7649267862535458
chr8	69875300	69876300	1.5909348803136605
chr8	69875400	69876400	0.7415267713165058
chr8	69875500	69876500	0.12921325212017146
chr8	69875600	69876600	-0.06342660253585328
chr8	69875700	69876700	0.35162220166866803
chr8	69875800	69876800	-0.3753321099193753
chr8	69875900	69876900	-0.3090627916023697
chr8	69876000	69877000	0.0026107209966256227
chr8	69876100	69877100	-0.30510494845901626
chr8	69876200	69877200	-0.030275078489340617
chr8	69876300	69877300	0.4327684160359893
chr8	69876400	69877400	0.6031680802670041
chr8	69876500	69877500	1.1630511924479756
chr8	69876600	69877600	0.18001174049724114
chr8	69876700	69877700	0.4408904991128996
chr8	69876800	69877800	0.7950115032892194
chr8	69876900	69877900	0.37672110459241454
chr8	69877000	69878000	0.2927073042323519
chr8	69877100	69878100	0.9399710302435614
chr8	69877200	69878200	0.17650581385731656
chr8	69877300	69878300	-0.06850517980766592
chr8	69877400	69878400	0.4938559459074092
chr8	69877500	69878500	0.1141994913062898
chr8	69877600	69878600	0.7733783320230553
chr8	69877700	69878700	-0.2359304643257107
chr8	69877800	69878800	-0.7526763923949351
chr8	69877900	69878900	-0.9395645679183204
chr8	69878000	69879000	-1.7346706675013264
chr8	69878100	69879100	-3.076043841464553
chr8	69878200	69879200	-2.9127953498833623
chr8	69878300	69879300	-3.034594181345128
chr8	69878400	69879400	-3.5754421825887803
chr8	69879500	69880500	-0.9525221807079008
chr8	69879600	69880600	-1.073367286412996
chr8	69879700	69880700	-1.367842167459108
chr8	69879800	69880800	-1.3374881482246028
chr8	69879900	69880900	-1.908324341752409
chr8	69880000	69881000	-2.288158163567408
chr8	69880100	69881100	-2.2297036103354246
chr8	69880200	69881200	-2.047270320968096
chr8	69880300	69881300	-2.09642677827324
chr8	69880400	69881400	-2.654225729324725
chr8	69880500	69881500	-3.0774964006850087
chr8	69880600	69881600	-2.2978964253752987
chr8	69880700	69881700	-2.173333947041413
chr8	69880800	69881800	-2.1972881197297767
chr8	69880900	69881900	-2.4740785514521675
chr8	69881000	69882000	-1.6293145678200924
chr8	69881100	69882100	-1.700971241645426
chr8	69882300	69883300	-0.6218620492276614
chr8	69882400	69883400	-0.2410032809451161
chr8	69882500	69883500	-0.17439389258950735
chr8	69882600	69883600	-0.7956570844137449
chr8	69882700	69883700	-0.8051850511452474
chr8	69882800	69883800	-0.6943728083236733
chr8	69882900	69883900	-0.9842789232679816
chr8	69884000	69885000	-1.039685167166417
chr8	69884100	69885100	-0.16583535107300434
chr8	69884200	69885200	-0.22037213096186525
chr8	69884300	69885300	-0.8984734354591418
chr8	69884400	69885400	-0.3731878302638944
chr8	69884500	69885500	-0.9120768095667996
chr8	69884600	69885600	-0.4003235312124946
chr8	69884700	69885700	-0.9471837886703368
chr8	69884800	69885800	-0.6652235358637457
chr8	69884900	69885900	-0.8122664094454981
chr8	69885000	69886000	-0.2542648846015502
chr8	69885100	69886100	-0.6623359452341547
chr8	69885200	69886200	-0.8032930593808829
chr8	69885300	69886300	-0.6576803022288658
chr8	69885400	69886400	-1.0956709189135891
chr8	69885500	69886500	-0.05530900508833276
chr8	69885600	69886600	-0.007593884894587194
chr8	69885700	69886700	-0.3489744132566039
chr8	69885800	69886800	-0.9538259767816184
chr8	69885900	69886900	-0.5314371044523557
chr8	69886000	69887000	-0.6770319954199782
chr8	69886100	69887100	-0.3076443261210701
chr8	69886200	69887200	0.05820714102643019
chr8	69886300	69887300	0.27826129112171993
chr8	69886400	69887400	0.5246886171730479
chr8	69886500	69887500	0.5209622697280635
chr8	69886600	69887600	-0.1125103311792677
chr8	69886700	69887700	0.5429613737782849
chr8	69886800	69887800	0.8139224802189038
chr8	69886900	69887900	0.18650805216825428
chr8	69887000	69888000	0.16079127956729333
chr8	69888300	69889300	-0.19094966346695688
chr8	69888400	69889400	-0.6262898476532281
chr8	69888500	69889500	0.1454768021695652
chr8	69888600	69889600	-0.11638942215596002
chr8	69888700	69889700	-0.7333419770185216
chr8	69888800	69889800	-1.3588356658014265
chr8	69888900	69889900	-1.3133294640386388
chr8	69889000	69890000	-1.2906511505722709
chr8	69889100	69890100	-1.8202842149986047
chr8	69889200	69890200	-1.5096573880600537
chr8	69889300	69890300	-1.6530362400852043
chr8	69889400	69890400	-1.2346099917511506
chr8	69889500	69890500	-2.1342191235779926
chr8	69889600	69890600	-2.284004687651458
chr8	69889700	69890700	-1.8658023575193368
chr8	69889800	69890800	-1.3945432981771508
chr8	69889900	69890900	-1.026856988521665
chr8	69890000	69891000	-0.7798337856998133
chr8	69891400	69892400	-0.3087082363444349
chr8	69891500	69892500	0.015686066615013934
chr8	69891600	69892600	-0.3328428446919215
chr8	69891700	69892700	-0.9113145608129212
chr8	69891800	69892800	-0.8668160472093189
chr8	69891900	69892900	-1.7089942137458611
chr8	69892000	69893000	-2.0059870860254296
chr8	69892100	69893100	-1.4863521466082408
chr8	69892200	69893200	-1.3181041991183922
chr8	69892300	69893300	-1.2944794169748797
chr8	69892400	69893400	-1.3346720726001229
chr8	69892500	69893500	-2.0744187024846616
chr8	69892600	69893600	-2.0576283301149614
chr8	69892700	69893700	-1.3257466050948048
chr8	69892800	69893800	-0.9354924848082622
chr8	69892900	69893900	-0.19052878529527048
chr8	69893000	69894000	0.5286776687056026
chr8	69893100	69894100	0.4001589943362444
chr8	69893500	69894500	0.20455145589720147
chr8	69894100	69895100	-0.4276377159671589
chr8	69894200	69895200	-0.2915883774274307
chr8	69894300	69895300	-1.2645067543771442
chr8	69894400	69895400	-0.96358821474374
chr8	69894500	69895500	-0.6781926168717793
chr8	69894600	69895600	-1.0917575259789951
chr8	69894700	69895700	-0.7800302644727479
chr8	69894800	69895800	-1.0367732737485411
chr8	69894900	69895900	-1.1367057751012546
chr8	69895000	69896000	-1.1328812411915083
chr8	69895100	69896100	-0.7714259120820626
chr8	69895200	69896200	0.11180392406544007
chr8	69895300	69896300	0.2266788663841219
chr8	69895400	69896400	0.04020055697558337
chr8	69895500	69896500	-0.35923369486023604
chr8	69895600	69896600	-0.1975852445016265
chr8	69895700	69896700	-0.37037182412132985
chr8	69895800	69896800	-0.20172835686583745
chr8	69895900	69896900	-0.05423286979670624
chr8	69896000	69897000	-0.1490653743004649
chr8	69896100	69897100	-0.6087817802287682
chr8	69896200	69897200	-1.0214389345080972
chr8	69896300	69897300	-0.9540135790247108
chr8	69896400	69897400	-0.8201354498610742
chr8	69896500	69897500	-1.0807633968945627
chr8	69896600	69897600	-1.236750139070814
chr8	69896700	69897700	-1.9651827985903192
chr8	69896800	69897800	-2.263601596717149
chr8	69896900	69897900	-2.485717054434121
chr8	69897000	69898000	-2.1109157939152245
chr8	69897100	69898100	-1.5416415223295248
chr8	69897200	69898200	-1.7287592031441652
chr8	69897300	69898300	-2.175403152515431
chr8	69897400	69898400	-2.0908277821444043
chr8	69897500	69898500	-1.7563379901026823
chr8	69897600	69898600	-1.6247579626940118
chr8	69897700	69898700	-1.2906320853537032
chr8	69897800	69898800	-0.9166873637103228
chr8	69897900	69898900	-0.6885863496910932
chr8	69898000	69899000	-0.21924073107442477
chr8	69898100	69899100	-0.6416768980263202
chr8	69898200	69899200	-1.0036642093005488
chr8	69898300	69899300	0.07941507015188005
chr8	69898400	69899400	0.8230497262363858
chr8	69898500	69899500	0.4296971653302895
chr8	69898600	69899600	0.6696684080053534
chr8	69898700	69899700	0.7604763616941026
chr8	69898800	69899800	0.7278751872498148
chr8	69898900	69899900	0.9753705434574012
chr8	69899000	69900000	0.5033312849993202
chr8	69899100	69900100	0.4660846221555319
chr8	69899200	69900200	0.4499054128005061
chr8	69899300	69900300	0.2730643497471407
chr8	69899400	69900400	-0.5354050372360168
chr8	69899500	69900500	0.1723390576599636
chr8	69899600	69900600	0.26098396420888736
chr8	69899700	69900700	0.7895160657826071
chr8	69899800	69900800	0.1729849396369694
chr8	69899900	69900900	-0.4490171381862185
chr8	69900000	69901000	-0.2937577286586728
chr8	69900100	69901100	-0.6448983543732821
chr8	69900200	69901200	-0.354927388833088
chr8	69900300	69901300	-0.5442639477429089
chr8	69900400	69901400	-0.12258025825466258
chr8	69900500	69901500	-0.7631921420417479
chr8	69900600	69901600	-2.1206114362161608
chr8	69900700	69901700	-2.2607532882769092
chr8	69900800	69901800	-1.8531922728066847
chr8	69901700	69902700	-0.6552232488767121
chr8	69901800	69902800	-0.616415027394382
chr8	69901900	69902900	-0.035003481898490924
chr8	69902000	69903000	-0.49455038621918757
chr8	69902100	69903100	-0.9759369073404728
chr8	69902200	69903200	-0.8907954123112666
chr8	69902300	69903300	-1.1221238819997794
chr8	69902400	69903400	-1.0377190572606707
chr8	69902500	69903500	-0.5117333333090512
chr8	69902600	69903600	-0.05807568440138955
chr8	69902700	69903700	-0.36782156265522575
chr8	69902800	69903800	-0.3582141927083261
chr8	69902900	69903900	-0.6588796225694706
chr8	69903000	69904000	0.03417467746636054
chr8	69904400	69905400	-0.37872749194835903
chr8	69904500	69905500	-0.25710674900395514
chr8	69904600	69905600	-0.3825854836697864
chr8	69904700	69905700	-0.2060234563619621
chr8	69904800	69905800	0.4214028051628296
chr8	69904900	69905900	-0.17348110163589453
chr8	69905000	69906000	0.09956680808004044
chr8	69905100	69906100	-0.4839640237913718
chr8	69905200	69906200	0.16227654929055854
chr8	69905300	69906300	-0.6266512949296807
chr8	69905400	69906400	-1.102214793453654
chr8	69905500	69906500	-1.042366500831967
chr8	69905600	69906600	-1.2631043345791262
chr8	69906700	69907700	-0.4650778404822917
chr8	69906800	69907800	-0.8726664401836136
chr8	69906900	69907900	-0.8190759735034642
chr8	69907000	69908000	-0.5498912284959652
chr8	69907100	69908100	-0.65290603581347
chr8	69907200	69908200	-0.9979240769748116
chr8	69907300	69908300	-1.007364632388033
chr8	69907400	69908400	-0.5135732199733806
chr8	69907500	69908500	-1.2035445047486033
chr8	69907600	69908600	-2.1976571807606518
chr8	69907700	69908700	-2.1057934948452526
chr8	69907800	69908800	-2.0961601050943326
chr8	69907900	69908900	-2.5781110503674927
chr8	69908000	69909000	-2.3630132970887003
chr8	69908100	69909100	-2.1431065628652166
chr8	69908200	69909200	-2.1330226549772258
chr8	69908300	69909300	-2.5364837151059487
chr8	69908400	69909400	-2.636350197455
chr8	69908500	69909500	-2.5879364872445483
chr8	69908600	69909600	-2.0044803662223574
chr8	69908700	69909700	-2.3400193312958857
chr8	69908800	69909800	-2.5432272239695326
chr8	69908900	69909900	-2.020703270232457
chr8	69909000	69910000	-2.458353610640658
chr8	69909100	69910100	-3.0900350557237752
chr8	69909200	69910200	-2.7161835414183395
chr8	69909300	69910300	-2.7243488552235333
chr8	69909400	69910400	-2.3070236384306244
chr8	69909500	69910500	-2.5035738711803304
chr8	69909600	69910600	-2.2917587837293065
chr8	69909700	69910700	-2.094655736984324
chr8	69910500	69911500	-3.1604123908057056
chr8	69910600	69911600	-3.501824194374332
chr8	69910700	69911700	-3.7746464307367282
chr8	69910800	69911800	-3.388783761390294
chr8	69910900	69911900	-3.1622171659730114
chr8	69911000	69912000	-3.514923053130356
chr8	69911100	69912100	-3.6165859671542337
chr8	69911200	69912200	-3.566830426366659
chr8	69911300	69912300	-2.668501668186019
chr8	69911400	69912400	-2.826389597559148
chr8	69911500	69912500	-2.3552151017802356
chr8	69911600	69912600	-2.671985214207472
chr8	69911700	69912700	-2.417865149397414
chr8	69911800	69912800	-2.7566412241647016
chr8	69911900	69912900	-3.649163074329291
chr8	69912000	69913000	-2.852722804057705
chr8	69912100	69913100	-2.262141624327688
chr8	69912200	69913200	-1.651996879825273
chr8	69912300	69913300	-1.9474498998369163
chr8	69912400	69913400	-1.8030469365227009
chr8	69912500	69913500	-1.0334842069825054
chr8	69912600	69913600	-1.275541549602193
chr8	69912700	69913700	-0.35450484105396235
chr8	69912800	69913800	-0.43975205523870814
chr8	69912900	69913900	-0.007294729173955153
chr8	69913000	69914000	-0.2457847556803636
chr8	69913100	69914100	-0.6915876687766197
chr8	69913200	69914200	-0.7503414834785851
chr8	69913300	69914300	-0.9248186943074559
chr8	69913400	69914400	-1.1371515509661152
chr8	69913500	69914500	-1.7208212809973076
chr8	69913600	69914600	-0.8851440886814445
chr8	69913700	69914700	-1.846099245281534
chr8	69913800	69914800	-1.812778189267903
chr8	69913900	69914900	-1.3678471670359222
chr8	69914000	69915000	-0.7787881582296136
chr8	69914100	69915100	-1.0115546285902517
chr8	69914200	69915200	-1.150440963630362
chr8	69914300	69915300	-1.2281176476148667
chr8	69914400	69915400	-1.1112351204334514
chr8	69914500	69915500	-1.960883434865304
chr8	69914600	69915600	-1.6335722414417266
chr8	69914700	69915700	-0.7704191729131441
chr8	69914800	69915800	-0.5430792512048875
chr8	69914900	69915900	-0.9529895826338488
chr8	69915000	69916000	-1.0223480170621517
chr8	69915100	69916100	-0.6611694327976142
chr8	69915200	69916200	-0.2435989238642388
chr8	69915300	69916300	-0.13579398947314908
chr8	69915400	69916400	0.7401044446914954
chr8	69915500	69916500	1.2810672809864323
chr8	69915600	69916600	1.2014392141471353
chr8	69915700	69916700	0.9758388930221596
chr8	69915800	69916800	1.0422333717110703
chr8	69915900	69916900	1.3459392343854857
chr8	69916000	69917000	1.3632890847888268
chr8	69916100	69917100	1.4657921993175451
chr8	69916200	69917200	1.5579662713369014
chr8	69916300	69917300	2.333171958571997
chr8	69916400	69917400	1.8416539557922145
chr8	69916500	69917500	2.4143985490871014
chr8	69916600	69917600	2.411372864188288
chr8	69916700	69917700	2.1961830966861005
chr8	69916800	69917800	2.0608315085297657
chr8	69916900	69917900	1.7468427878939743
chr8	69917000	69918000	1.9123879483058241
chr8	69918700	69919700	-0.8341391332812531
chr8	69918800	69919800	-0.5304919922913782
chr8	69918900	69919900	-0.8930923212312452
chr8	69919000	69920000	-0.0976964396809235
chr8	69919100	69920100	-0.3257768233558754
chr8	69919200	69920200	-0.3557220070748109
chr8	69919300	69920300	-0.1262740879069307
chr8	69919400	69920400	0.14963302475603268
chr8	69919500	69920500	0.13906465759402206
chr8	69919600	69920600	0.2981908408302307
chr8	69919700	69920700	0.35495109482674075
chr8	69919800	69920800	0.07386679397525385
chr8	69919900	69920900	0.4221744244506069
chr8	69920000	69921000	-0.043663500309151525
chr8	69920100	69921100	0.1972734594563121
chr8	69920200	69921200	0.2402704991254936
chr8	69920300	69921300	0.3766921245498779
chr8	69920400	69921400	0.2905418754108149
chr8	69920500	69921500	0.1025366421230752
chr8	69920600	69921600	-0.4574262693255438
chr8	69920700	69921700	-0.7203409308043366
chr8	69920800	69921800	-0.8665346040983828
chr8	69920900	69921900	-0.7705703737592882
chr8	69921000	69922000	-1.3125423888532362
chr8	69921100	69922100	-1.3696728810543637
chr8	69921200	69922200	-0.5109750378243482
chr8	69921300	69922300	-0.7413756665962687
chr8	69921400	69922400	-0.6793233632066566
chr8	69921500	69922500	-0.8311270791262095
chr8	69921600	69922600	0.20615327620461105
chr8	69921700	69922700	0.2175748144309274
chr8	69922800	69923800	0.6398604631484133
chr8	69922900	69923900	0.8989452634018009
chr8	69923000	69924000	1.0540269056410394
chr8	69923100	69924100	1.043374075116304
chr8	69923200	69924200	1.4221414992440071
chr8	69923300	69924300	1.6500975055845706
chr8	69923400	69924400	1.4343858999799113
chr8	69923500	69924500	1.106728871225188
chr8	69923600	69924600	1.0007293442447631
chr8	69923700	69924700	1.3909120105151382
chr8	69923800	69924800	0.5737688912069494
chr8	69923900	69924900	0.3039780561729735
chr8	69924000	69925000	0.48130081831433275
chr8	69924100	69925100	0.8026558352419664
chr8	69924200	69925200	0.7828923996715054
chr8	69924300	69925300	0.3689452907557137
chr8	69924400	69925400	0.9819604633251414
chr8	69924500	69925500	1.3186962471594696
chr8	69924600	69925600	1.2402265301936006
chr8	69924700	69925700	0.8660449106220406
chr8	69924800	69925800	1.4913617165565216
chr8	69924900	69925900	1.60649176479032
chr8	69926000	69927000	-0.4973444785249473
chr8	69926100	69927100	-0.13987638900811405
chr8	69926200	69927200	-0.4585020181662443
chr8	69926300	69927300	-0.7386101346785381
chr8	69926400	69927400	-0.08108111376637678
chr8	69926500	69927500	0.15512496451372398
chr8	69926600	69927600	0.5933801927027014
chr8	69927900	69928900	1.3954067250683475
chr8	69928000	69929000	1.3070623363173677
chr8	69928100	69929100	0.7363562323854635
chr8	69928200	69929200	0.09540643888244403
chr8	69928300	69929300	-0.1539397047716224
chr8	69928400	69929400	0.20031340802414865
chr8	69928500	69929500	-0.13991132254541827
chr8	69928600	69929600	-0.22839484143145675
chr8	69928700	69929700	-0.21505854105883587
chr8	69928800	69929800	-0.3562597668042559
chr8	69929800	69930800	-0.3971770148120125
chr8	69929900	69930900	-0.5655828337995108
chr8	69930000	69931000	-0.46244578687666854
chr8	69930100	69931100	-0.0837047889561743
chr8	69931900	69932900	1.3150708529666308
chr8	69932000	69933000	1.2708940702511795
chr8	69932100	69933100	1.1801320631670436
chr8	69932200	69933200	1.1857189433288584
chr8	69932300	69933300	1.3489286205595172
chr8	69932400	69933400	0.6967903086716446
chr8	69932500	69933500	0.6608189560106691
chr8	69932600	69933600	0.2326231870515825
chr8	69932700	69933700	-0.5243981701636644
chr8	69932800	69933800	-0.6591612659108331
chr8	69932900	69933900	-0.9206776443373984
chr8	69933000	69934000	-0.4513669135147827
chr8	69933100	69934100	0.1137288828004038
chr8	69933200	69934200	0.8858022844897401
chr8	69933300	69934300	0.6586603257346564
chr8	69933400	69934400	1.2881269505213622
chr8	69933500	69934500	1.6837360447264245
chr8	69933600	69934600	1.6212387032919808
chr8	69933700	69934700	1.5972032901318685
chr8	69933800	69934800	1.4867209295256274
chr8	69933900	69934900	2.021629601276857
chr8	69934000	69935000	1.9282433059816537
chr8	69934100	69935100	1.5302399647308549
chr8	69934500	69935500	0.516595626261326
chr8	69935600	69936600	-1.2303221663025041
chr8	69935700	69936700	-1.7728823987824904
chr8	69935800	69936800	-1.5125371558673946
chr8	69936900	69937900	1.7106453375810216
chr8	69937000	69938000	1.986878924679839
chr8	69937100	69938100	1.8791198524923007
chr8	69937200	69938200	2.046655868939225
chr8	69937300	69938300	1.6587431870180964
chr8	69937400	69938400	1.0225970055447189
chr8	69937500	69938500	0.5940461009568552
chr8	69937600	69938600	0.981255930110614
chr8	69939000	69940000	0.07919068351987614
chr8	69939100	69940100	0.03900113345198635
chr8	69939200	69940200	-0.3434684909673666
chr8	69939300	69940300	-0.03137564901517302
chr8	69939400	69940400	-0.1990823819587989
chr8	69940400	69941400	0.7076496364486619
chr8	69941000	69942000	0.7793348882632861
chr8	69941100	69942100	0.8794534103171141
chr8	69941200	69942200	0.9488936880296002
chr8	69941300	69942300	1.1068303534993622
chr8	69941400	69942400	1.117646067623709
chr8	69941500	69942500	1.0890575106271263
chr8	69941600	69942600	1.034671563205244
chr8	69941700	69942700	0.4769092293802089
chr8	69941800	69942800	0.6011309219905899
chr8	69941900	69942900	1.0675602864113267
chr8	69942000	69943000	1.3376931767342055
chr8	69942100	69943100	1.578982178027474
chr8	69942200	69943200	0.9516260759735082
chr8	69942300	69943300	0.7219005095831665
chr8	69942400	69943400	0.2020384537290861
chr8	69942500	69943500	0.2335227956265532
chr8	69942600	69943600	0.22502270690593834
chr8	69942700	69943700	0.7706772855224325
chr8	69942800	69943800	0.9883337586423544
chr8	69942900	69943900	0.6610252693927987
chr8	69944100	69945100	0.9112198528000256
chr8	69944200	69945200	0.8675286409730345
chr8	69944300	69945300	0.8028155792873447
chr8	69946800	69947800	0.3785929369580512
chr8	69946900	69947900	-0.20933217032631926
chr8	69947000	69948000	-0.2590639228574292
chr8	69947300	69948300	-0.11409144228883746
chr8	69947400	69948400	-0.4441945383894579
chr8	69947500	69948500	-0.8382446742376579
chr8	69947600	69948600	-0.9991809621379548
chr8	69947700	69948700	-0.8140345134020314
chr8	69947800	69948800	-0.8754861616978301
chr8	69947900	69948900	-1.0894899052770581
chr8	69948000	69949000	-1.2061795955893977
chr8	69948100	69949100	-1.300565380619275
chr8	69948200	69949200	-1.2718184399654189
chr8	69948300	69949300	-1.0197504607527628
chr8	69948400	69949400	-0.8440831969893117
chr8	69948800	69949800	-0.8561036000422884
chr8	69948900	69949900	-1.2331321339387586
chr8	69949000	69950000	-1.777136599562625
chr8	69949100	69950100	-2.0439319027347684
chr8	69949200	69950200	-1.3883674889461315
chr8	69949300	69950300	-1.6107075505843784
chr8	69949400	69950400	-1.3254469113669791
chr8	69949500	69950500	-1.8778730214492767
chr8	69949600	69950600	-1.7122938349050505
chr8	69949700	69950700	-1.0426644169722896
chr8	69949800	69950800	-0.533948676472223
chr8	69949900	69950900	-0.08972431585540258
chr8	69950000	69951000	0.7433797386802791
chr8	69950100	69951100	1.1114941334114707
chr8	69950200	69951200	0.6229456482489159
chr8	69950300	69951300	0.5713808539618443
chr8	69950400	69951400	0.4275161027538765
chr8	69950500	69951500	0.22653806663205064
chr8	69950600	69951600	0.7058335956078903
chr8	69950700	69951700	0.6054687980919423
chr8	69951800	69952800	0.3438503336820981
chr8	69951900	69952900	0.18571190666765075
chr8	69952000	69953000	0.13151261294401848
chr8	69952100	69953100	0.2406386025865919
chr8	69952200	69953200	0.1108176057553422
chr8	69952300	69953300	-0.5498494009699715
chr8	69952400	69953400	-0.4907293503174547
chr8	69952500	69953500	-0.0005060203860735577
chr8	69952600	69953600	0.17020326423159488
chr8	69952700	69953700	1.2627679651188768
chr8	69952800	69953800	0.663732182883662
chr8	69952900	69953900	0.857828398224553
chr8	69953000	69954000	0.23461263765102885
chr8	69953100	69954100	0.8549619168097429
chr8	69953200	69954200	1.003161247716304
chr8	69953300	69954300	0.8447152302707953
chr8	69953400	69954400	0.9324112818705376
chr8	69953500	69954500	-0.25711129827903273
chr8	69953600	69954600	-0.6817087489806489
chr8	69953700	69954700	-1.4258517677570128
chr8	69953800	69954800	-1.8047510118690964
chr8	69953900	69954900	-1.6029492635355929
chr8	69954000	69955000	-1.2653125227473019
chr8	69954100	69955100	-1.5405327865217942
chr8	69954200	69955200	-0.8891189791768331
chr8	69954300	69955300	-0.5959590806003008
chr8	69954400	69955400	-1.331770630974518
chr8	69954500	69955500	-0.057153517883951024
chr8	69954600	69955600	1.0624073941268422
chr8	69954700	69955700	1.1570187442932576
chr8	69954800	69955800	2.8061634475846677
chr8	69954900	69955900	3.1019011866229014
chr8	69955000	69956000	2.929349603999574
chr8	69955100	69956100	2.191798268727588
chr8	69955200	69956200	0.5486065796776228
chr8	69955300	69956300	-1.4383222746603468
chr8	69955400	69956400	-2.077651764371378
chr8	69955500	69956500	-2.6991765959152745
chr8	69955600	69956600	-3.4742810920495995
chr8	69955700	69956700	-2.850844836750814
chr8	69955800	69956800	-4.4954320774935805
chr8	69955900	69956900	-4.920644998387618
chr8	69956000	69957000	-4.37187151363649
chr8	69956100	69957100	-4.0573687566918775
chr8	69956200	69957200	-1.906245720391445
chr8	69956300	69957300	0.5490337459297913
chr8	69956400	69957400	0.9883066704086292
chr8	69956500	69957500	0.5596620536428483
chr8	69956600	69957600	0.20155544101346345
chr8	69956700	69957700	-0.4297181929894831
chr8	69956800	69957800	-0.20012972523196645
chr8	69956900	69957900	-0.3227886449295195
chr8	69957000	69958000	-0.7307566687493946
chr8	69957100	69958100	-0.5092895477983642
chr8	69958300	69959300	0.06079576501079679
chr8	69958400	69959400	-0.1741395528406008
chr8	69958500	69959500	-0.6311899079754395
chr8	69958600	69959600	-1.4363273032734176
chr8	69958700	69959700	-1.5838147096349275
chr8	69958800	69959800	-1.7159476401476002
chr8	69958900	69959900	-1.739763582664594
chr8	69959000	69960000	-1.7754461322959192
chr8	69960100	69961100	-1.0462148600287329
chr8	69960200	69961200	-1.490455332088919
chr8	69960300	69961300	-2.0605087443933368
chr8	69960400	69961400	-1.9289079248564198
chr8	69960500	69961500	-1.802746323368234
chr8	69960600	69961600	-1.7472196835367335
chr8	69960700	69961700	-1.2390395549818969
chr8	69960800	69961800	-1.6479642955687737
chr8	69960900	69961900	-1.7251590119958338
chr8	69961000	69962000	-1.621206639728509
chr8	69961100	69962100	-2.1998772051930584
chr8	69961200	69962200	-1.8289088330721253
chr8	69961300	69962300	-1.2253825450804054
chr8	69961400	69962400	-1.9517107249746104
chr8	69961500	69962500	-1.9724426906767445
chr8	69961600	69962600	-2.94555871918682
chr8	69961700	69962700	-2.9801121007345506
chr8	69961800	69962800	-2.840427523419191
chr8	69961900	69962900	-2.477675230377921
chr8	69962000	69963000	-1.761087486411316
chr8	69962100	69963100	-1.5043425602631837
chr8	69962200	69963200	-1.2277776299471068
chr8	69962300	69963300	-1.8753785312267863
chr8	69962400	69963400	-1.2872642137524275
chr8	69962500	69963500	-1.1546694676407574
chr8	69962600	69963600	-0.7166402260649952
chr8	69962700	69963700	-1.0367659193324366
chr8	69962800	69963800	-0.33611108234734915
chr8	69962900	69963900	-0.16863980399193532
chr8	69963000	69964000	-0.21233830767591072
chr8	69963100	69964100	-0.2639109577600809
chr8	69963200	69964200	-0.5673234769665412
chr8	69963300	69964300	-0.03177841120411615
chr8	69963400	69964400	-0.0050059930869062255
chr8	69963500	69964500	0.1531583166959158
chr8	69963600	69964600	0.3184387503114908
chr8	69963700	69964700	-0.02980201592607995
chr8	69963800	69964800	-1.3343500313244128
chr8	69963900	69964900	-1.3838087441883913
chr8	69964000	69965000	-1.5103864626400154
chr8	69964100	69965100	-1.1510215350906694
chr8	69964200	69965200	-1.109492741526844
chr8	69964300	69965300	-1.0137818814896278
chr8	69966900	69967900	-1.9850235071635136
chr8	69967000	69968000	-1.888760351576126
chr8	69967100	69968100	-2.015274816427548
chr8	69967200	69968200	-2.336330922398574
chr8	69967300	69968300	-1.6944888294774283
chr8	69967400	69968400	-2.6462427743152723
chr8	69967500	69968500	-1.7692456179327514
chr8	69967600	69968600	-1.52622446479376
chr8	69967700	69968700	-1.5648751168607231
chr8	69967800	69968800	-1.3114137556838064
chr8	69967900	69968900	-1.5616847388734745
chr8	69968000	69969000	-1.7326020897924876
chr8	69968100	69969100	-1.234645691114204
chr8	69968200	69969200	-1.2942453592799354
chr8	69968300	69969300	-1.8906172783035904
chr8	69968400	69969400	-1.5062869212147667
chr8	69968500	69969500	-1.6954082005017501
chr8	69969600	69970600	-3.18098614424367
chr8	69969700	69970700	-3.4895525985637486
chr8	69970100	69971100	-4.126569145745492
chr8	69970200	69971200	-3.967712153680101
chr8	69970300	69971300	-2.357630592289248
chr8	69970400	69971400	-3.022089370068964
chr8	69970500	69971500	-2.5489761176280554
chr8	69970600	69971600	-2.4573311770189203
chr8	69970700	69971700	-2.5136882401574963
chr8	69970800	69971800	-1.9799545292715857
chr8	69970900	69971900	-1.5490220182227201
chr8	69971000	69972000	-2.18724644254525
chr8	69972400	69973400	-1.9331242520374257
chr8	69972500	69973500	-1.6238353575972009
chr8	69972600	69973600	-1.6139292091876674
chr8	69972700	69973700	-2.4584479513808746
chr8	69972800	69973800	-2.7712777082889657
chr8	69972900	69973900	-2.7489337682537296
chr8	69973000	69974000	-2.172202862131318
chr8	69973100	69974100	-1.9628610565487008
chr8	69973200	69974200	-1.8280501214558489
chr8	69973300	69974300	-1.4262489069130109
chr8	69973400	69974400	-1.0245278149357426
chr8	69973500	69974500	-1.2893551761841493
chr8	69973600	69974600	-1.4046441026432477
chr8	69973700	69974700	-0.41436030338765
chr8	69973800	69974800	0.4865480999985224
chr8	69973900	69974900	0.16518985845296444
chr8	69974000	69975000	0.32432546624642394
chr8	69974100	69975100	0.1538480122876773
chr8	69974200	69975200	-0.3083387548683773
chr8	69974300	69975300	-0.7365031126687392
chr8	69974400	69975400	-1.0299762404041817
chr8	69974500	69975500	-1.0394784512138138
chr8	69974600	69975600	-0.8832923879236235
chr8	69974700	69975700	-1.5122549472429971
chr8	69974800	69975800	-1.3819795766713812
chr8	69974900	69975900	-0.5184859757920205
chr8	69975000	69976000	-1.3516508527415356
chr8	69975100	69976100	-1.5428619061939013
chr8	69975200	69976200	-1.0958624444347091
chr8	69975300	69976300	-1.2583291046337055
chr8	69975400	69976400	-1.4546245442740533
chr8	69975500	69976500	-1.3391275788388748
chr8	69975600	69976600	-1.291466118858612
chr8	69975700	69976700	-0.7369390241073879
chr8	69975800	69976800	-0.9012800897697436
chr8	69975900	69976900	-1.1461377187667583
chr8	69976000	69977000	-0.8409548005984113
chr8	69976100	69977100	-0.738702599260042
chr8	69976200	69977200	-1.0145400680217551
chr8	69976300	69977300	-0.6529942539618221
chr8	69976400	69977400	-0.4539750131078318
chr8	69976500	69977500	-0.8574732204001659
chr8	69976600	69977600	-1.081106550595858
chr8	69976700	69977700	-1.279697005894019
chr8	69976800	69977800	-0.9976838377146836
chr8	69976900	69977900	-1.0081204481907993
chr8	69977000	69978000	-1.5121573431471378
chr8	69977100	69978100	-1.3546578657039772
chr8	69977200	69978200	-0.6570948114222954
chr8	69977300	69978300	-1.8678681127832248
chr8	69977400	69978400	-2.033413133471178
chr8	69977500	69978500	-2.105350184924592
chr8	69977600	69978600	-2.3264004296212506
chr8	69977700	69978700	-2.1822056999905093
chr8	69977800	69978800	-2.8187390558751924
chr8	69977900	69978900	-2.9574224934403457
chr8	69978000	69979000	-2.0137448158572164
chr8	69978100	69979100	-1.8571637116350224
chr8	69978200	69979200	-2.3667586796735423
chr8	69978300	69979300	-1.665345826595971
chr8	69978400	69979400	-1.2203425293775891
chr8	69978500	69979500	-1.2071450589916193
chr8	69978600	69979600	-0.6993907591700143
chr8	69978700	69979700	-0.4854265079642153
chr8	69979800	69980800	-0.14783907625443884
chr8	69979900	69980900	-0.3469252130612289
chr8	69980000	69981000	-0.13269042157043495
chr8	69980100	69981100	-0.2360650453727783
chr8	69981100	69982100	-1.3526797701155695
chr8	69981200	69982200	-1.8252258855280536
chr8	69981300	69982300	-2.658081466932903
chr8	69981400	69982400	-2.252082017220004
chr8	69981500	69982500	-2.29449694277531
chr8	69981600	69982600	-2.439723288453427
chr8	69981700	69982700	-2.329971265291898
chr8	69981800	69982800	-2.06126296849225
chr8	69981900	69982900	-2.3408642428596687
chr8	69982000	69983000	-2.62592982382922
chr8	69982200	69983200	-2.2400341462475457
chr8	69982300	69983300	-1.5092488354142128
chr8	69982400	69983400	-1.8902578711721107
chr8	69982500	69983500	-1.4721724007152968
chr8	69982600	69983600	-1.3590329525812208
chr8	69982700	69983700	-0.9523670155406484
chr8	69982800	69983800	-0.7911275603471262
chr8	69982900	69983900	-0.4963071664805314
chr8	69983000	69984000	0.14128902780139235
chr8	69985300	69986300	0.008960217788098327
chr8	69985400	69986400	0.07577504289546362
chr8	69985500	69986500	-1.179878223083481
chr8	69985600	69986600	-0.9823982673389932
chr8	69985700	69986700	-0.8502769411948777
chr8	69985800	69986800	-1.8017444775412108
chr8	69985900	69986900	-2.3457058916477327
chr8	69986000	69987000	-3.341066327798576
chr8	69986100	69987100	-2.8908728643099577
chr8	69986200	69987200	-3.3182784407196246
chr8	69986300	69987300	-3.11003575008037
chr8	69986400	69987400	-4.155541760440417
chr8	69986500	69987500	-3.4248607861117115
chr8	69986600	69987600	-3.82893661026952
chr8	69986700	69987700	-3.6754225675142567
chr8	69986800	69987800	-2.7869991829869853
chr8	69986900	69987900	-2.219616547405455
chr8	69987000	69988000	-1.5921073798113903
chr8	69988200	69989200	-0.3748548185975684
chr8	69988300	69989300	-0.3537380722790057
chr8	69988400	69989400	-0.6228422958941774
chr8	69988500	69989500	-0.48977173493189
chr8	69988600	69989600	-0.3085526213284479
chr8	69988700	69989700	-0.3897750749809967
chr8	69988800	69989800	-0.04310552103443505
chr8	69988900	69989900	-0.7759435927388607
chr8	69989000	69990000	-0.28149170833721887
chr8	69989100	69990100	0.0016674066735705186
chr8	69989200	69990200	-0.25546466749023383
chr8	69989300	69990300	-0.4857948100418238
chr8	69989400	69990400	-0.48166014631028703
chr8	69989500	69990500	-0.8762351554214859
chr8	69989600	69990600	-1.5917698367418318
chr8	69989700	69990700	-1.4340629820544326
chr8	69989800	69990800	-1.1585205321729817
chr8	69989900	69990900	-0.8965293727751267
chr8	69990000	69991000	-1.718938641995048
chr8	69990100	69991100	-2.0992509171374203
chr8	69990200	69991200	-2.2435603099420365
chr8	69990300	69991300	-1.855607754106921
chr8	69990400	69991400	-2.1428931648608223
chr8	69990500	69991500	-2.034517905983658
chr8	69990600	69991600	-1.3842822793033862
chr8	69990700	69991700	-1.460536640475254
chr8	69990800	69991800	-2.074280769934213
chr8	69990900	69991900	-2.727201398338996
chr8	69991000	69992000	-2.338037146073161
chr8	69991100	69992100	-1.9786064590047523
chr8	69995400	69996400	-1.8048311408509519
chr8	69995500	69996500	-2.3096959981651275
chr8	69996600	69997600	-1.454373852442598
chr8	69996700	69997700	-2.345213829095644
chr8	69996800	69997800	-3.1379068942907202
chr8	69996900	69997900	-3.4904636500180866
chr8	69997000	69998000	-3.634117291545183
chr8	69997100	69998100	-3.467862509827012
chr8	69997200	69998200	-3.0293901241993018
chr8	69997300	69998300	-2.5254450276305036
chr8	69997400	69998400	-1.5660106708112669
chr8	69997600	69998600	-1.3476491537109647
chr8	69997700	69998700	-0.7298921959609758
chr8	69997800	69998800	-0.4343141988840736
chr8	69997900	69998900	0.2752758463044623
chr8	69998000	69999000	0.4652915818650475
chr8	69998100	69999100	0.2454589220581736
chr8	69998200	69999200	-0.5994358436558438
chr8	69998300	69999300	-0.6205518924059508
chr8	69998400	69999400	-0.2270520563240825
chr8	69998500	69999500	-0.7728386152474424
chr8	69998600	69999600	-0.6250565761688516
chr8	69998700	69999700	-0.5259880496110879
chr8	69998800	69999800	-0.4475096235661565
chr8	69998900	69999900	-1.0165898261135178
chr8	69999000	70000000	-1.0299093177979302
chr8	69999100	70000100	-1.2761145804182044
chr8	69999200	70000200	-1.211744413760206
chr8	69999300	70000300	-1.8879286412394929
chr8	69999400	70000400	-2.1809341213721
chr8	69999500	70000500	-2.112733005195561
chr8	69999600	70000600	-1.7601167806560132
chr8	69999700	70000700	-1.8385187025077243
chr8	69999800	70000800	-1.558720360571455
chr8	69999900	70000900	-1.3098705569953362
chr8	70000000	70001000	-0.7930364124991014
chr8	70000100	70001100	-0.8339513881888632
chr8	70000200	70001200	-0.1651293634869371
chr8	70000300	70001300	-0.2069111945450612
chr8	70000400	70001400	-0.5226485470271907
chr8	70000500	70001500	-0.34653662037214245
chr8	70000600	70001600	-0.5911091604452811
chr8	70000700	70001700	-0.3615659499681451
chr8	70000800	70001800	-0.3191293434581349
chr8	70000900	70001900	-0.03723678174427307
chr8	70001000	70002000	-0.4377102043787051
chr8	70001100	70002100	-1.1002144015659108
chr8	70001200	70002200	-1.294347574751114
chr8	70001300	70002300	-1.2479844070473471
chr8	70001400	70002400	-0.17444718273673873
chr8	70001500	70002500	-0.4181390978993468
chr8	70001600	70002600	-0.2460936383419417
chr8	70001700	70002700	-0.2903472947180881
chr8	70001800	70002800	-0.44412894463857694
chr8	70001900	70002900	-0.4917862663892771
chr8	70002000	70003000	-0.4723762959031652
chr8	70002100	70003100	0.0207020606528614
chr8	70002200	70003200	-0.3207580765328206
chr8	70002300	70003300	0.1325017774200241
chr8	70002400	70003400	-0.9295435425917808
chr8	70003500	70004500	-0.7891738456419155
chr8	70003600	70004600	-1.03185308018697
chr8	70003700	70004700	-1.2313331833555865
chr8	70003800	70004800	-0.9099912852598876
chr8	70003900	70004900	-1.2590812336915924
chr8	70004000	70005000	-1.2921051306406093
chr8	70004100	70005100	-1.0247049515444009
chr8	70004200	70005200	-0.10167469272431642
chr8	70004300	70005300	-0.5493610915174056
chr8	70004400	70005400	-1.0178685453995195
chr8	70004500	70005500	-1.4063056578513924
chr8	70004600	70005600	-2.0529746832488915
chr8	70004700	70005700	-1.90207501591992
chr8	70004800	70005800	-2.5684652868301736
chr8	70005200	70006200	-1.6213179967284488
chr8	70005300	70006300	-1.8739123462605976
chr8	70005400	70006400	-1.4755298372098031
chr8	70005500	70006500	-1.841602152467965
chr8	70005600	70006600	-0.5462343756696117
chr8	70005700	70006700	-0.13906592726547926
chr8	70006800	70007800	-0.1443811612263243
chr8	70006900	70007900	-0.133106798295844
chr8	70007000	70008000	-0.8748675352997262
chr8	70007100	70008100	-1.4213941262927359
chr8	70007200	70008200	-1.025688793052572
chr8	70007300	70008300	-1.6196706079547802
chr8	70007400	70008400	-1.5404513846462569
chr8	70007500	70008500	-1.90284574173976
chr8	70007600	70008600	-1.6352305640855538
chr8	70007700	70008700	-1.4487679528999613
chr8	70007800	70008800	-2.2083450620524565
chr8	70007900	70008900	-3.0534940403222137
chr8	70008000	70009000	-2.5681092572236537
chr8	70008100	70009100	-1.7242582699898712
chr8	70008200	70009200	-1.7840104316104868
chr8	70008300	70009300	-2.187846907018764
chr8	70008400	70009400	-1.836529716738276
chr8	70008500	70009500	-1.9333626682485407
chr8	70008600	70009600	-2.0919883955425465
chr8	70008700	70009700	-1.524662775541689
chr8	70008800	70009800	-0.497576001818171
chr8	70008900	70009900	0.15725656911512031
chr8	70009000	70010000	0.13463018001699806
chr8	70009100	70010100	-0.6063700148563953
chr8	70010700	70011700	-1.8631881771175576
chr8	70013000	70014000	-0.9699021661643943
chr8	70013100	70014100	-0.46271604174561604
chr8	70013200	70014200	-0.6221529318924361
chr8	70013300	70014300	-0.5414420847905438
chr8	70013400	70014400	-0.6050070392135101
chr8	70013500	70014500	-1.3264404695670544
chr8	70013600	70014600	-1.7856957702734502
chr8	70013700	70014700	-1.809669655448732
chr8	70013800	70014800	-1.7940338625931194
chr8	70013900	70014900	-2.4350893974692034
chr8	70014000	70015000	-2.376230876240287
chr8	70014100	70015100	-2.3954379362509
chr8	70014200	70015200	-2.4530043626642626
chr8	70014300	70015300	-2.2193965536561167
chr8	70014400	70015400	-2.199479497818685
chr8	70014500	70015500	-1.3582755340664054
chr8	70014600	70015600	-1.0853267608786223
chr8	70014700	70015700	-0.7670134066547563
chr8	70014800	70015800	-0.4361078110669947
chr8	70014900	70015900	-0.04895285044066869
chr8	70015000	70016000	-0.21153887039204156
chr8	70015100	70016100	-0.530264405777117
chr8	70015200	70016200	-0.5274155220886083
chr8	70015300	70016300	-0.4387330776359327
chr8	70015400	70016400	0.14847749834935198
chr8	70015500	70016500	-0.5514753753089442
chr8	70015600	70016600	-0.2348414317365033
chr8	70015700	70016700	-0.21672592615280084
chr8	70015800	70016800	-0.254836758959366
chr8	70015900	70016900	-0.3758870263044233
chr8	70016000	70017000	-0.007915858858658366
chr8	70016100	70017100	-0.07967042614399719
chr8	70016200	70017200	0.3246013756913734
chr8	70016300	70017300	0.05112771861905512
chr8	70016400	70017400	-0.3348719785777844
chr8	70016500	70017500	0.3191867725844549
chr8	70018100	70019100	-0.7786035184190043
chr8	70018200	70019200	-0.1558187283367536
chr8	70018300	70019300	-0.2154507180420221
chr8	70018400	70019400	-0.2669033322325089
chr8	70018500	70019500	-0.5951320219906513
chr8	70018600	70019600	-0.944191375077676
chr8	70018700	70019700	-0.2059906454499602
chr8	70018800	70019800	-0.826400965677933
chr8	70018900	70019900	-1.0310766006101546
chr8	70019000	70020000	-1.1871971575848776
chr8	70019100	70020100	-0.6053474573155401
chr8	70019200	70020200	-0.6035160800291731
chr8	70019300	70020300	-0.1871640815038816
chr8	70019400	70020400	0.6338029834259751
chr8	70019500	70020500	0.7998955988120453
chr8	70019600	70020600	0.7380640348393955
chr8	70019700	70020700	0.7814284620181224
chr8	70019800	70020800	1.113249181991298
chr8	70019900	70020900	1.0461472485897585
chr8	70020000	70021000	0.9672026512532157
chr8	70020100	70021100	0.7491364731310469
chr8	70020200	70021200	0.3746880760290727
chr8	70020300	70021300	-0.3152459927915132
chr8	70020400	70021400	-0.4872097623222184
chr8	70020500	70021500	-0.3934567858325253
chr8	70020600	70021600	-0.6716679059082865
chr8	70020700	70021700	-1.5460435377103363
chr8	70020800	70021800	-2.1898184762655144
chr8	70020900	70021900	-2.4230757944330046
chr8	70021000	70022000	-2.285904060206058
chr8	70021100	70022100	-2.801288253574372
chr8	70021200	70022200	-2.221515904672428
chr8	70021300	70022300	-1.3120090096602866
chr8	70021400	70022400	-1.176007221412
chr8	70021500	70022500	-1.6493212405053856
chr8	70021600	70022600	-1.5333447988039857
chr8	70024800	70025800	0.5259544081829945
chr8	70024900	70025900	0.8425151262715267
chr8	70025000	70026000	0.5529541243522647
chr8	70025100	70026100	0.5572846594720459
chr8	70025200	70026200	0.4391352789618412
chr8	70025300	70026300	1.44792412524494
chr8	70027600	70028600	-1.1248477897582094
chr8	70027700	70028700	-1.0553395353128483
chr8	70027800	70028800	-0.5307358860188675
chr8	70027900	70028900	-0.3409243476523067
chr8	70028000	70029000	-0.5907607229536825
chr8	70028100	70029100	-0.6872695123206167
chr8	70028200	70029200	-0.9934143303711406
chr8	70028300	70029300	-1.0447193654914917
chr8	70028400	70029400	-1.158716112505096
chr8	70028500	70029500	-0.7288317174353481
chr8	70028600	70029600	-0.9700102845550379
chr8	70028700	70029700	-0.6311402882325826
chr8	70028800	70029800	-0.8592030586713858
chr8	70028900	70029900	-1.2910798929755325
chr8	70029000	70030000	-0.8460798992107295
chr8	70029100	70030100	-0.9402394102667035
chr8	70029200	70030200	-1.2096972483714152
chr8	70029300	70030300	-0.898491016044372
chr8	70029400	70030400	-0.2620102380820973
chr8	70029500	70030500	-0.6768373781720289
chr8	70029600	70030600	-0.5086115969886303
chr8	70029700	70030700	-1.0125082349982677
chr8	70029800	70030800	-0.9398374753095284
chr8	70029900	70030900	-0.3477771911172212
chr8	70030000	70031000	-0.31633294381380206
chr8	70030100	70031100	-0.2602326271768741
chr8	70030200	70031200	0.4532092153293667
chr8	70030300	70031300	0.7289451879987628
chr8	70030400	70031400	0.6041404224340159
chr8	70030500	70031500	0.4293911099060204
chr8	70030600	70031600	0.3706877395207737
chr8	70030700	70031700	0.6196568307500904
chr8	70030800	70031800	0.38170551014184745
chr8	70030900	70031900	0.5479422267934906
chr8	70031000	70032000	0.12949365636980265
chr8	70031100	70032100	0.6306441964840912
chr8	70031200	70032200	0.0031541994699004518
chr8	70031300	70032300	-0.584891652249222
chr8	70031400	70032400	-0.4980545170831518
chr8	70031500	70032500	0.257935700583807
chr8	70031600	70032600	0.07030578127292604
chr8	70031700	70032700	0.010119167195648088
chr8	70031800	70032800	0.1645872558595814
chr8	70031900	70032900	-0.006659710772891098
chr8	70032000	70033000	0.7328064505434939
chr8	70032100	70033100	0.7853615036786338
chr8	70032200	70033200	1.1170346002833285
chr8	70032300	70033300	1.6203628692107168
chr8	70032400	70033400	1.5549908412409141
chr8	70032500	70033500	1.1907809772950444
chr8	70032600	70033600	1.3390924616359623
chr8	70033700	70034700	1.5127528440713227
chr8	70033800	70034800	1.5456642908541085
chr8	70033900	70034900	1.4013065169912142
chr8	70034000	70035000	2.2326889363690308
chr8	70034100	70035100	2.557800098776343
chr8	70034200	70035200	2.2037359133158745
chr8	70034300	70035300	2.380025995162626
chr8	70034400	70035400	2.8780560297631235
chr8	70034500	70035500	2.740581098420781
chr8	70034600	70035600	2.3477629212054127
chr8	70034700	70035700	1.7308612973141826
chr8	70034800	70035800	1.3167008680792198
chr8	70034900	70035900	1.0585160156285802
chr8	70035000	70036000	-0.21399584304400607
chr8	70035100	70036100	-0.7357413203529244
chr8	70035200	70036200	-0.7901456220980676
chr8	70035300	70036300	-0.4302033801119233
chr8	70035400	70036400	-1.120571744438976
chr8	70035500	70036500	-0.978314479205776
chr8	70035600	70036600	-0.8515766517788546
chr8	70036800	70037800	1.4674472686647355
chr8	70036900	70037900	1.9439424379504149
chr8	70037000	70038000	1.5933015128100245
chr8	70038900	70039900	0.4506920195513391
chr8	70039000	70040000	0.458456201585596
chr8	70039100	70040100	0.0051803495431011785
chr8	70039200	70040200	0.3529061580013148
chr8	70039300	70040300	-0.28361700456447136
chr8	70039400	70040400	-0.6322995998702586
chr8	70039500	70040500	-0.9630172033608466
chr8	70039600	70040600	-0.46411123101755797
chr8	70039700	70040700	0.35714404098923896
chr8	70039800	70040800	-0.0966257701706342
chr8	70039900	70040900	-1.0046563949319651
chr8	70040000	70041000	-0.607748825744258
chr8	70040100	70041100	-0.03092999826891672
chr8	70040200	70041200	-0.12709693015251425
chr8	70040300	70041300	0.4843430546711625
chr8	70040400	70041400	0.20666505166990226
chr8	70040500	70041500	0.27047862687897584
chr8	70040600	70041600	-0.03779315269450555
chr8	70040700	70041700	-0.41276124659071867
chr8	70041900	70042900	0.5368518508180445
chr8	70042000	70043000	0.506589284025059
chr8	70042100	70043100	0.17948766587673895
chr8	70042200	70043200	0.128397348639702
chr8	70042300	70043300	0.16527144227793664
chr8	70042400	70043400	-0.3817103881326787
chr8	70042500	70043500	-0.4151831150394078
chr8	70042600	70043600	-0.8018895584788224
chr8	70042700	70043700	-0.4048725977947724
chr8	70042800	70043800	-0.498285127417251
chr8	70042900	70043900	-0.6951609753399671
chr8	70047000	70048000	-1.2196454451677232
chr8	70047100	70048100	-1.6254380094665437
chr8	70047200	70048200	-1.7320836109143107
chr8	70047300	70048300	-1.6787002351285756
chr8	70047400	70048400	-1.5412183123455256
chr8	70047500	70048500	-0.338406814395807
chr8	70047600	70048600	-0.7984390796660057
chr8	70047700	70048700	-1.091433469626606
chr8	70047800	70048800	-1.608037349207308
chr8	70047900	70048900	-2.1865673743863367
chr8	70048000	70049000	-2.2757146395995385
chr8	70048100	70049100	-2.195176761737052
chr8	70048200	70049200	-2.230535872895865
chr8	70048300	70049300	-2.339978839435401
chr8	70048400	70049400	-2.8884025843101804
chr8	70048500	70049500	-3.6931855121435175
chr8	70048600	70049600	-2.3458808441864107
chr8	70048700	70049700	-2.1385357172022847
chr8	70048800	70049800	-0.6530080895546254
chr8	70048900	70049900	-1.4945999544803759
chr8	70049000	70050000	-1.5438476331643078
chr8	70049100	70050100	-1.208960614378456
chr8	70049200	70050200	-1.3757889235273877
chr8	70049300	70050300	-1.1624595908788828
chr8	70049400	70050400	-0.5982733984245036
chr8	70049500	70050500	-0.34070390755762164
chr8	70049600	70050600	-0.6400717660219701
chr8	70049700	70050700	-1.4259911452363756
chr8	70049800	70050800	-2.035017221602132
chr8	70049900	70050900	-0.972026320869372
chr8	70050000	70051000	-1.0208408185207603
chr8	70050100	70051100	-1.2463855889278501
chr8	70050200	70051200	-1.1077035408005242
chr8	70050300	70051300	-1.4705885397381373
chr8	70051500	70052500	2.7489374948005225
chr8	70051600	70052600	2.850506306521119
chr8	70051700	70052700	2.841736112841212
chr8	70051800	70052800	2.8705277102259643
chr8	70053100	70054100	-1.820522107030924
chr8	70053200	70054200	-1.0939174311385056
chr8	70053300	70054300	-1.1964181104178266
chr8	70053400	70054400	-2.310714303179505
chr8	70053500	70054500	-2.230450049203303
chr8	70053600	70054600	-1.5160313745321203
chr8	70053700	70054700	-1.6489432927532623
chr8	70054900	70055900	-1.018813847362994
chr8	70055000	70056000	-1.2565460682145013
chr8	70055100	70056100	-1.2840808242968094
chr8	70055200	70056200	-1.4475996168228116
chr8	70055300	70056300	-1.5319476013670752
chr8	70055400	70056400	-1.6196280142723536
chr8	70055500	70056500	-1.780152605434988
chr8	70055600	70056600	-1.4782725697235717
chr8	70055700	70056700	-0.4749247011272924
chr8	70055800	70056800	-0.8316027180552374
chr8	70057100	70058100	-0.4586348819958477
chr8	70057200	70058200	-0.44196710903120745
chr8	70057300	70058300	-0.400411766642648
chr8	70057400	70058400	-0.6391898546889745
chr8	70057500	70058500	-0.7605748608584112
chr8	70057600	70058600	-0.7298995855041889
chr8	70057700	70058700	-0.0008009578394258224
chr8	70057800	70058800	1.4262992405248591
chr8	70057900	70058900	1.5168037008619877
chr8	70058000	70059000	0.9465523836276745
chr8	70058100	70059100	0.32189176153793003
chr8	70058200	70059200	-0.09752166712808824
chr8	70058300	70059300	-0.10324297390088248
chr8	70060100	70061100	-1.2428817241576466
chr8	70060200	70061200	-0.8304514129620854
chr8	70060300	70061300	-0.9056201339244542
chr8	70060400	70061400	-0.9130356417586638
chr8	70060500	70061500	-0.7847382650666871
chr8	70060600	70061600	-0.6346127259275725
chr8	70060700	70061700	-0.8432044716474313
chr8	70060800	70061800	-0.6849470400747247
chr8	70060900	70061900	-0.851212796658731
chr8	70061000	70062000	-0.5608304820740103
chr8	70061100	70062100	-1.1424872914562705
chr8	70061200	70062200	-1.4116621045496378
chr8	70061300	70062300	-1.1025321115227953
chr8	70061400	70062400	-1.32436460748827
chr8	70061500	70062500	-0.6349917292275535
chr8	70061600	70062600	-0.3883502215223775
chr8	70061700	70062700	-0.03914311709656286
chr8	70061800	70062800	0.3823282816316192
chr8	70061900	70062900	0.6551844416042083
chr8	70062000	70063000	0.6240028177757093
chr8	70062100	70063100	0.8395621438615394
chr8	70062200	70063200	0.8199510223788896
chr8	70062300	70063300	0.7117090681998859
chr8	70062400	70063400	0.8166890003118138
chr8	70062500	70063500	0.5449356856481413
chr8	70062600	70063600	0.7915496837751953
chr8	70062700	70063700	0.4014336344656238
chr8	70062800	70063800	-0.23527174284253344
chr8	70062900	70063900	-0.28134679137233737
chr8	70063000	70064000	-0.8717283207234794
chr8	70063100	70064100	-1.3264319187507263
chr8	70063200	70064200	-1.2704431087024741
chr8	70063300	70064300	-1.127513615330866
chr8	70063400	70064400	-1.0738866975473538
chr8	70063500	70064500	-1.0555602893568796
chr8	70063600	70064600	-0.6467236189043822
chr8	70063700	70064700	-0.4609446339960572
chr8	70063800	70064800	-0.5046449716042992
chr8	70064600	70065600	1.0123052206125267
chr8	70064700	70065700	1.0074599912064166
chr8	70064800	70065800	0.8933161521212941
chr8	70065000	70066000	1.5922838742798542
chr8	70065100	70066100	0.7604653453692535
chr8	70065200	70066200	1.1372088446604671
chr8	70065300	70066300	1.4996287717932049
chr8	70065400	70066400	2.7347275022857818
chr8	70065500	70066500	3.45740845790354
chr8	70065600	70066600	3.459328362037382
chr8	70065700	70066700	3.7342200348139
chr8	70065800	70066800	3.61685064945144
chr8	70065900	70066900	2.404103962209176
chr8	70066000	70067000	1.6188763008859273
chr8	70066100	70067100	1.8987127791286158
chr8	70066200	70067200	1.9596675031754682
chr8	70066300	70067300	1.5039792041850548
chr8	70066400	70067400	0.988764113279465
chr8	70066500	70067500	0.6140365502654462
chr8	70066600	70067600	-0.011357959627201413
chr8	70066700	70067700	-0.3497139213814333
chr8	70066800	70067800	-0.15687344853280746
chr8	70067200	70068200	0.5478853040756297
chr8	70067300	70068300	0.875780687798428
chr8	70067400	70068400	1.5287127299858612
chr8	70067500	70068500	1.5047199733848555
chr8	70067600	70068600	1.8604624041720967
chr8	70067700	70068700	1.8820274310132048
chr8	70067800	70068800	1.5111640660548986
chr8	70067900	70068900	1.631170653274344
chr8	70068000	70069000	2.3110202833707505
chr8	70068100	70069100	2.4238113309757368
chr8	70068200	70069200	2.1657528946256606
chr8	70068300	70069300	1.986385927622237
chr8	70068400	70069400	1.1316464741377668
chr8	70068500	70069500	0.8774114278852077
chr8	70068600	70069600	1.2508916599358235
chr8	70068700	70069700	1.1801475580133454
chr8	70068800	70069800	1.918536545263149
chr8	70068900	70069900	2.821398312160936
chr8	70069000	70070000	3.0238621392327603
chr8	70069100	70070100	3.0370269304940534
chr8	70069200	70070200	3.1828370028487893
chr8	70069300	70070300	3.3647244830403182
chr8	70069400	70070400	3.351219469762356
chr8	70069500	70070500	3.8776125104725327
chr8	70069600	70070600	3.6128933128234286
chr8	70069700	70070700	3.9831543781850716
chr8	70069800	70070800	4.088507218965792
chr8	70069900	70070900	3.725193526935678
chr8	70070000	70071000	3.484004879921011
chr8	70070100	70071100	3.99462522855096
chr8	70070200	70071200	4.679174985085903
chr8	70070300	70071300	4.379265146884002
chr8	70070400	70071400	4.409981856162863
chr8	70070500	70071500	4.05178489107084
chr8	70070600	70071600	4.251929131582343
chr8	70070700	70071700	4.669719743805862
chr8	70070800	70071800	5.0416322404160105
chr8	70070900	70071900	4.871794102116184
chr8	70071000	70072000	5.218423073588211
chr8	70071100	70072100	4.149255758617948
chr8	70071200	70072200	3.5652685909888437
chr8	70071300	70072300	3.8414384746018166
chr8	70071400	70072400	3.9615110524942136
chr8	70071500	70072500	4.421430175415541
chr8	70071600	70072600	4.9653190553716975
chr8	70071700	70072700	3.996117143488608
chr8	70071800	70072800	3.619320810159985
chr8	70071900	70072900	3.8171406133146655
chr8	70072000	70073000	3.7332869159942783
chr8	70072100	70073100	3.6550949229478378
chr8	70072200	70073200	3.1813243897332466
chr8	70072300	70073300	2.9712467341563933
chr8	70072400	70073400	2.9235953903981806
chr8	70072500	70073500	3.243001709730386
chr8	70072600	70073600	2.074100748984708
chr8	70072700	70073700	2.4723848592263664
chr8	70072800	70073800	2.146913601188581
chr8	70072900	70073900	1.306455310972754
chr8	70073000	70074000	0.25620341849800676
chr8	70073100	70074100	0.390616438683618
chr8	70073200	70074200	0.5363407174734109
chr8	70073300	70074300	0.4401686920432169
chr8	70073400	70074400	0.5930832424518805
chr8	70073500	70074500	-0.2703302036917861
chr8	70073600	70074600	0.01697638217366122
chr8	70073700	70074700	0.3596339079685206
chr8	70073800	70074800	0.07430778885079888
chr8	70073900	70074900	0.04892992508435008
chr8	70074000	70075000	0.7388040557542107
chr8	70074100	70075100	0.6312925392564751
chr8	70074200	70075200	-0.19737959740494296
chr8	70074300	70075300	-0.16369596251442767
chr8	70074400	70075400	-0.3769863159526635
chr8	70074500	70075500	-0.4677092524028884
chr8	70074600	70075600	-0.5467363767180434
chr8	70074700	70075700	-0.9387097955706808
chr8	70074800	70075800	-0.9423964999279972
chr8	70075900	70076900	-0.5047184229730984
chr8	70076000	70077000	-0.8527193720243755
chr8	70076100	70077100	-0.6695725882489864
chr8	70076200	70077200	-0.8512893540592581
chr8	70076300	70077300	-1.0935893590261292
chr8	70076400	70077400	-0.3713945480282603
chr8	70076500	70077500	-0.8611083055274003
chr8	70076600	70077600	-0.1106142121187417
chr8	70076700	70077700	-0.34233840313511993
chr8	70076800	70077800	-0.25560911450788065
chr8	70076900	70077900	0.3571387323540133
chr8	70077000	70078000	0.7935266052791854
chr8	70077100	70078100	0.6219640436419971
chr8	70077200	70078200	0.8323251450925221
chr8	70077300	70078300	1.2250889760071777
chr8	70077400	70078400	0.6726437022175674
chr8	70077500	70078500	1.334363848352375
chr8	70077600	70078600	0.9972427283995372
chr8	70077700	70078700	0.6297132566335184
chr8	70077800	70078800	0.6113674607032707
chr8	70077900	70078900	-1.1590502744436255
chr8	70078000	70079000	-1.4202241136872882
chr8	70078100	70079100	-0.8090494432939687
chr8	70078200	70079200	-0.8588360229958504
chr8	70078300	70079300	-1.0806590780859926
chr8	70078400	70079400	-0.9525547332924345
chr8	70078500	70079500	-1.2249014710498984
chr8	70078600	70079600	-1.1881668366073868
chr8	70078700	70079700	-0.9031042123297436
chr8	70079700	70080700	-0.2764129486241452
chr8	70079800	70080800	0.1939933070904533
chr8	70079900	70080900	0.4872387136754197
chr8	70080000	70081000	0.12556596102726622
chr8	70080100	70081100	-0.1531152181221786
chr8	70080200	70081200	-0.2347238981508205
chr8	70080300	70081300	0.014221766912391545
chr8	70080400	70081400	0.10994157852481057
chr8	70080500	70081500	0.08589366008720774
chr8	70080600	70081600	-0.006825607466657293
chr8	70080700	70081700	0.15893997894436576
chr8	70080800	70081800	0.17589516190126828
chr8	70080900	70081900	-0.006640855323014465
chr8	70081000	70082000	0.28548030399272717
chr8	70081100	70082100	0.5230282924176131
chr8	70081200	70082200	0.8249517904788792
chr8	70081300	70082300	0.8378522095965831
chr8	70081400	70082400	0.521072887918521
chr8	70082000	70083000	-0.2545647409407376
chr8	70082100	70083100	0.09286349612812726
chr8	70082200	70083200	0.11469778995086186
chr8	70082400	70083400	-0.15406932009580376
chr8	70082500	70083500	0.4557135550102154
chr8	70082900	70083900	0.04607044614648751
chr8	70083100	70084100	-0.4856713727126066
chr8	70083200	70084200	-0.7676051864742779
chr8	70083300	70084300	-0.982984208149896
chr8	70083400	70084400	-1.2062212004644326
chr8	70083500	70084500	-0.7942866297103077
chr8	70083600	70084600	-1.0295310951212857
chr8	70083700	70084700	-0.9623122732023024
chr8	70083800	70084800	-1.067605608085598
chr8	70083900	70084900	-0.9686555528369356
chr8	70084000	70085000	-0.9222267474256725
chr8	70084100	70085100	-0.4475452751878488
chr8	70084200	70085200	0.2860932847705143
chr8	70084300	70085300	0.8213212350350559
chr8	70084400	70085400	0.4638564486479836
chr8	70084500	70085500	-0.05718181402958668
chr8	70084600	70085600	0.20396112302601652
chr8	70084700	70085700	-0.2931293418008176
chr8	70084800	70085800	-0.4860628844382885
chr8	70084900	70085900	-0.8769734006974641
chr8	70085000	70086000	-1.1528785933192305
chr8	70085100	70086100	-1.99878523051334
chr8	70085900	70086900	-1.0965614976628766
chr8	70086000	70087000	-1.1923902882162105
chr8	70086100	70087100	-1.0250987600409578
chr8	70086200	70087200	-1.0727529422098945
chr8	70086300	70087300	-0.15825811202090814
chr8	70086400	70087400	0.004227293561508318
chr8	70086500	70087500	-0.08767211371125118
chr8	70086600	70087600	-0.011469618046238559
chr8	70086700	70087700	0.22242212497130773
chr8	70088200	70089200	-0.43144023778735696
chr8	70088300	70089300	-0.4540552539306452
chr8	70088400	70089400	0.2856939901546832
chr8	70088500	70089500	0.9148979670249928
chr8	70088600	70089600	0.7578068780068852
chr8	70088700	70089700	0.36174766477272574
chr8	70088800	70089800	0.5220584242988788
chr8	70088900	70089900	-0.19727343113817603
chr8	70089000	70090000	0.482121764847106
chr8	70089100	70090100	0.5060127226350697
chr8	70089200	70090200	0.8506573442555759
chr8	70089300	70090300	0.7522593077080877
chr8	70089400	70090400	-0.043866616849340616
chr8	70089500	70090500	-0.7158070866786921
chr8	70089600	70090600	-1.4548558487577952
chr8	70089700	70090700	-1.1441654014840277
chr8	70089800	70090800	-1.3105468510987532
chr8	70089900	70090900	-1.1378744908588292
chr8	70090000	70091000	-1.30806575221363
chr8	70090100	70091100	-1.2637327027660783
chr8	70090200	70091200	-1.8174245607190032
chr8	70090300	70091300	-1.9897983150532
chr8	70090400	70091400	-1.272695613331826
chr8	70090500	70091500	-0.4155703629670702
chr8	70090600	70091600	0.05253529847526157
chr8	70090700	70091700	-0.3842509870109385
chr8	70090800	70091800	-0.28335085874275817
chr8	70090900	70091900	-0.3394484883881921
chr8	70091000	70092000	-0.4603690312917465
chr8	70091100	70092100	-0.13058309442369626
chr8	70091200	70092200	-0.026376268714513488
chr8	70091300	70092300	-0.002613199750225321
chr8	70091400	70092400	-0.07123379038476968
chr8	70091500	70092500	0.24044637249961545
chr8	70091600	70092600	0.2041426609159901
chr8	70091700	70092700	0.2355483055098221
chr8	70091800	70092800	0.2829220356252571
chr8	70091900	70092900	0.840469924759931
chr8	70092000	70093000	1.2783101189787103
chr8	70092100	70093100	1.2299451547811064
chr8	70092200	70093200	1.71114177812932
chr8	70092300	70093300	2.000012891717152
chr8	70092400	70093400	2.183678711422236
chr8	70092500	70093500	2.5512928082515267
chr8	70092600	70093600	2.5111874441758286
chr8	70092700	70093700	2.0967348247212967
chr8	70092800	70093800	1.735238458792713
chr8	70092900	70093900	1.7872170785123027
chr8	70093000	70094000	1.7393152246689483
chr8	70093100	70094100	1.1908716966854365
chr8	70093200	70094200	0.5726896170063585
chr8	70093300	70094300	0.9557641086319516
chr8	70093400	70094400	0.5166153297849935
chr8	70093500	70094500	0.09769727709519337
chr8	70095300	70096300	-0.6413257390873003
chr8	70096800	70097800	-0.2261506589684233
chr8	70096900	70097900	-0.5581139605720268
chr8	70099400	70100400	-0.5833183735892986
chr8	70099500	70100500	-0.7791775972333065
chr8	70099600	70100600	-1.3127344328789232
chr8	70099700	70100700	-1.0099096937586671
chr8	70099800	70100800	-0.5112742330748843
chr8	70099900	70100900	-0.462102756004091
chr8	70100000	70101000	-0.14279898613334518
chr8	70100100	70101100	0.13725434433344905
chr8	70100200	70101200	0.916294711912636
chr8	70100300	70101300	0.26603303546681795
chr8	70100400	70101400	0.17507689493344564
chr8	70100500	70101500	0.4355605919977066
chr8	70100600	70101600	1.1609202613560552
chr8	70100700	70101700	0.9291359442778784
chr8	70100800	70101800	0.19255149354670087
chr8	70100900	70101900	0.5027019916129237
chr8	70101000	70102000	0.5283498632634955
chr8	70101100	70102100	0.4027519670592487
chr8	70101200	70102200	-0.5269936804104675
chr8	70101300	70102300	0.1289492260192894
chr8	70101400	70102400	0.5729193230489629
chr8	70101500	70102500	0.34993783652017696
chr8	70101600	70102600	0.8740290051146792
chr8	70101700	70102700	0.6478881957359777
chr8	70101800	70102800	1.339723774868753
chr8	70101900	70102900	1.7268725680875432
chr8	70102000	70103000	1.9080709983691757
chr8	70102100	70103100	1.3455915844055688
chr8	70102200	70103200	1.7363785368978293
chr8	70102300	70103300	1.775523526204854
chr8	70102400	70103400	1.3260093068485614
chr8	70103500	70104500	1.329866886683622
chr8	70103600	70104600	1.5545808691782306
chr8	70103700	70104700	1.5890102958323458
chr8	70103800	70104800	1.4769313283764915
chr8	70103900	70104900	1.2598847096252948
chr8	70104000	70105000	1.8744839828623667
chr8	70104100	70105100	1.4306337440981003
chr8	70104200	70105200	0.6875157875439714
chr8	70104300	70105300	0.528471977488219
chr8	70105900	70106900	-1.0284898737019963
chr8	70106000	70107000	-0.5067171393240227
chr8	70106100	70107100	-0.051082663075064816
chr8	70106200	70107200	-0.3390082860525502
chr8	70106300	70107300	-0.5217610960226671
chr8	70106400	70107400	-0.3559313913964211
chr8	70106500	70107500	0.3334718754489735
chr8	70106600	70107600	-0.17909932988413324
chr8	70106700	70107700	0.10701256714138392
chr8	70106800	70107800	0.022941366817304097
chr8	70106900	70107900	-0.4870675991720546
chr8	70107000	70108000	-0.46687790104497423
chr8	70107100	70108100	-1.1587301002806905
chr8	70107200	70108200	-1.0905662847631648
chr8	70107300	70108300	-1.1372771279028375
chr8	70107400	70108400	-1.0456716247260671
chr8	70107500	70108500	-1.9814052316494333
chr8	70107600	70108600	-1.7665726225447187
chr8	70107700	70108700	-1.9916795310062687
chr8	70107800	70108800	-2.6172481250703816
chr8	70107900	70108900	-2.1779366988927045
chr8	70108000	70109000	-3.266685447611398
chr8	70108100	70109100	-2.4588370070221703
chr8	70108200	70109200	-2.458871257349345
chr8	70108300	70109300	-1.78304802842295
chr8	70108400	70109400	-2.024817402324892
chr8	70108500	70109500	-1.47775996506915
chr8	70108600	70109600	-1.9283470719554967
chr8	70108700	70109700	-1.0684518317356988
chr8	70108800	70109800	-0.5644121874636421
chr8	70108900	70109900	-0.4966917663017947
chr8	70109000	70110000	0.7260785230621583
chr8	70109100	70110100	0.17627302115846874
chr8	70109200	70110200	0.5377814642779166
chr8	70109300	70110300	0.0266284218896004
chr8	70109400	70110400	0.5596051780733491
chr8	70109500	70110500	0.4704568915975719
chr8	70109600	70110600	1.1052307315874588
chr8	70109700	70110700	0.3050001317200781
chr8	70109800	70110800	0.040317378232835065
chr8	70109900	70110900	-0.026367520195988287
chr8	70110000	70111000	-0.4505766938501734
chr8	70110100	70111100	-0.2289400420080101
chr8	70110200	70111200	-0.3417618199867261
chr8	70110300	70111300	-0.2698409422029123
chr8	70110400	70111400	-1.001997687333364
chr8	70110500	70111500	-0.08383309658219233
chr8	70110600	70111600	-0.2446432505545207
chr8	70110700	70111700	0.2859917913402884
chr8	70110800	70111800	0.06644248712700078
chr8	70110900	70111900	-0.21641404988685067
chr8	70111000	70112000	-0.3417887916012144
chr8	70111100	70112100	-0.5274259792957099
chr8	70111200	70112200	-0.553780002842025
chr8	70111300	70112300	-0.06930345496638599
chr8	70111400	70112400	0.3861038286618465
chr8	70111500	70112500	-0.4739329037551338
chr8	70111600	70112600	-0.18511410709844786
chr8	70111700	70112700	-0.512372455545445
chr8	70111800	70112800	0.04263940052860752
chr8	70111900	70112900	0.3665576399864438
chr8	70112000	70113000	0.481895527813931
chr8	70112100	70113100	0.7557807126538727
chr8	70112200	70113200	0.7497781507301952
chr8	70112300	70113300	0.2546837257910197
chr8	70112400	70113400	0.8079802702716016
chr8	70112500	70113500	0.5363668371231116
chr8	70112600	70113600	0.019403451831086358
chr8	70112700	70113700	-0.20821752536307306
chr8	70112800	70113800	-0.2858988616483251
chr8	70112900	70113900	0.7347238009407653
chr8	70113000	70114000	0.7731478281616869
chr8	70113100	70114100	0.6889967507836755
chr8	70113200	70114200	0.06075565747628306
chr8	70113300	70114300	0.09558889451119636
chr8	70113400	70114400	-0.2755177179816963
chr8	70113500	70114500	0.05399534673900791
chr8	70113600	70114600	-0.21504291463868244
chr8	70113700	70114700	0.5706966696050775
chr8	70113800	70114800	0.17049252651391286
chr8	70113900	70114900	-1.252619469465482
chr8	70114000	70115000	-1.6797800718587748
chr8	70114100	70115100	-1.8779503864131943
chr8	70114200	70115200	-0.7771913556466804
chr8	70114300	70115300	-0.1370910998383124
chr8	70114400	70115400	-0.09675361780362206
chr8	70114500	70115500	0.3917849372996728
chr8	70114600	70115600	1.0145164241290208
chr8	70114700	70115700	0.2053419237579393
chr8	70114800	70115800	0.437312640364587
chr8	70114900	70115900	0.8794109248593452
chr8	70115000	70116000	1.5206687218504948
chr8	70116200	70117200	0.6605247131268857
chr8	70116300	70117300	0.8529462765892654
chr8	70116400	70117400	0.5705278415063736
chr8	70116500	70117500	0.4349222934420207
chr8	70116600	70117600	0.4569917277955648
chr8	70116700	70117700	0.6703575255242198
chr8	70116800	70117800	1.040172020690813
chr8	70116900	70117900	2.1813159602999668
chr8	70117000	70118000	1.8171295034644517
chr8	70117100	70118100	1.7381526958775766
chr8	70117200	70118200	1.6737672744934031
chr8	70117300	70118300	1.6493938821353291
chr8	70117400	70118400	1.291909398649317
chr8	70117500	70118500	0.8844321035878793
chr8	70117600	70118600	0.7949516622543961
chr8	70117700	70118700	0.2911293089027273
chr8	70117800	70118800	0.474218831657604
chr8	70117900	70118900	0.4146390818303461
chr8	70118000	70119000	-0.3364402177591914
chr8	70118100	70119100	-0.6907549704931678
chr8	70118200	70119200	-1.119497554689617
chr8	70118300	70119300	-1.9250108040032543
chr8	70118400	70119400	-2.244445115281771
chr8	70118500	70119500	-1.872227594227304
chr8	70118600	70119600	-1.8177576124387689
chr8	70118700	70119700	-1.4811887061801312
chr8	70118800	70119800	-1.7475802353548449
chr8	70118900	70119900	-1.939191760782384
chr8	70119000	70120000	-1.1980806801584856
chr8	70119100	70120100	-0.7566506960214322
chr8	70119200	70120200	-0.4541572167750917
chr8	70119300	70120300	-0.5662311950988907
chr8	70119900	70120900	1.8776393956901483
chr8	70120000	70121000	2.188959480123998
chr8	70120100	70121100	1.507773728653771
chr8	70120200	70121200	1.4193313984338072
chr8	70120300	70121300	2.7537428016237184
chr8	70120400	70121400	2.137168353211424
chr8	70120500	70121500	1.898907582617814
chr8	70120600	70121600	2.1117680615765373
chr8	70120700	70121700	1.7786590710031502
chr8	70120800	70121800	1.7187262300929849
chr8	70120900	70121900	0.9904100327483254
chr8	70121000	70122000	0.6425227281832827
chr8	70121100	70122100	0.8215032313804214
chr8	70121200	70122200	0.06305066645861887
chr8	70121300	70122300	-0.8546194187765097
chr8	70121400	70122400	-0.2342769975822251
chr8	70121500	70122500	-0.4913285431042707
chr8	70121600	70122600	-0.7557287619138272
chr8	70121700	70122700	-0.8839945014970848
chr8	70121800	70122800	-1.3248790877155927
chr8	70121900	70122900	-1.2453697479794288
chr8	70122000	70123000	-1.3844992983466204
chr8	70122100	70123100	-1.1458437086921829
chr8	70122200	70123200	-0.8646327101819979
chr8	70122300	70123300	-0.7086543624458768
chr8	70122400	70123400	-1.2022952530841493
chr8	70122500	70123500	-1.187760895573261
chr8	70122600	70123600	-1.4080436444787452
chr8	70122700	70123700	-1.0846181995672073
chr8	70122800	70123800	-0.644449073600122
chr8	70122900	70123900	-0.3356276301969379
chr8	70123000	70124000	0.5380907179172588
chr8	70123100	70124100	0.6996045530576891
chr8	70123200	70124200	1.3182894269945389
chr8	70123300	70124300	1.4979546889170168
chr8	70123400	70124400	1.507028346817704
chr8	70123500	70124500	1.6438204372174932
chr8	70123600	70124600	1.9829649868370305
chr8	70123700	70124700	2.43535787663311
chr8	70123800	70124800	2.47298133659052
chr8	70123900	70124900	2.6152071870100824
chr8	70124000	70125000	1.2294843865660237
chr8	70124100	70125100	0.8039080642952955
chr8	70124200	70125200	0.6502758145128411
chr8	70124300	70125300	0.8219429568604775
chr8	70124400	70125400	0.9822353007390404
chr8	70124500	70125500	0.8723490999136602
chr8	70124600	70125600	1.048408592678554
chr8	70124700	70125700	0.7533101412179627
chr8	70124800	70125800	0.668487284597097
chr8	70124900	70125900	0.4318613262881635
chr8	70125000	70126000	1.5212572217186127
chr8	70125100	70126100	1.199593217046009
chr8	70125200	70126200	0.9912520690388614
chr8	70125300	70126300	0.8779676453545767
chr8	70125400	70126400	0.7596053096161608
chr8	70125500	70126500	0.682338099073956
chr8	70125600	70126600	0.5292741054277645
chr8	70125700	70126700	0.8002644146779936
chr8	70125800	70126800	0.04257969656072823
chr8	70125900	70126900	0.7461011186815782
chr8	70126000	70127000	0.951246319481738
chr8	70126100	70127100	2.191444012080848
chr8	70126200	70127200	1.954379906498096
chr8	70126300	70127300	1.4518946192413185
chr8	70126400	70127400	1.2572030765479305
chr8	70126500	70127500	1.6550896709291136
chr8	70126600	70127600	1.5086412868220591
chr8	70126700	70127700	0.9334710159366691
chr8	70126800	70127800	1.3412473591782716
chr8	70126900	70127900	0.8691532382282205
chr8	70127000	70128000	0.23079442552742183
chr8	70127100	70128100	-0.9305835793103404
chr8	70127200	70128200	-1.3201523197221583
chr8	70127300	70128300	-0.9603529705191984
chr8	70127400	70128400	-0.8777389318334611
chr8	70127500	70128500	-1.0304007149971917
chr8	70127600	70128600	-0.9097528540956382
chr8	70127700	70128700	-0.7272509650621884
chr8	70127800	70128800	0.19575375926886684
chr8	70127900	70128900	0.13250752115458253
chr8	70128000	70129000	0.7699535803602087
chr8	70128100	70129100	0.8074807174516588
chr8	70128200	70129200	1.5087814106034845
chr8	70128300	70129300	1.8014332491471954
chr8	70128400	70129400	1.8239071448470463
chr8	70128500	70129500	1.2480704630622759
chr8	70128600	70129600	0.929600189004199
chr8	70128700	70129700	1.0483607940616944
chr8	70128800	70129800	0.8084680975751963
chr8	70128900	70129900	0.9630343377654624
chr8	70129000	70130000	0.5565887578467035
chr8	70129100	70130100	1.3809217323476632
chr8	70129200	70130200	1.220517273281433
chr8	70129300	70130300	0.628067121969817
chr8	70129400	70130400	0.2032971242179888
chr8	70129500	70130500	0.9144666536113392
chr8	70129600	70130600	1.3519431229420518
chr8	70129700	70130700	0.9472548420448759
chr8	70129800	70130800	0.3828172128349056
chr8	70129900	70130900	0.1510585381941214
chr8	70130000	70131000	-0.05401549040356343
chr8	70130100	70131100	-0.6099486854967562
chr8	70130200	70131200	-0.8283879922366315
chr8	70130300	70131300	-0.21133753302720173
chr8	70130400	70131400	0.05164989355572106
chr8	70130500	70131500	0.010306089880203774
chr8	70130600	70131600	-0.09850139573571676
chr8	70130700	70131700	0.5109197650198043
chr8	70130800	70131800	0.36907915186483536
chr8	70130900	70131900	1.3786245135812158
chr8	70131000	70132000	1.4920165434072437
chr8	70131100	70132100	1.352389328050083
chr8	70131200	70132200	1.5933443160007006
chr8	70131300	70132300	1.5230370319970523
chr8	70131400	70132400	1.965264380536212
chr8	70131500	70132500	1.9099641013881208
chr8	70131600	70132600	1.8344667038441929
chr8	70131700	70132700	2.036881280064068
chr8	70131800	70132800	2.1093308220940434
chr8	70131900	70132900	1.5788328723002942
chr8	70132000	70133000	1.4413855697634284
chr8	70132100	70133100	1.5923948114937454
chr8	70132200	70133200	1.6570845851995477
chr8	70132700	70133700	-0.2881816850002249
chr8	70132800	70133800	0.25429892182024083
chr8	70132900	70133900	-0.027008887746738482
chr8	70133000	70134000	0.2841992076413488
chr8	70133100	70134100	-0.1026714547864286
chr8	70133200	70134200	0.1041369901309388
chr8	70133300	70134300	-0.20391087537494712
chr8	70133400	70134400	0.4122339901444949
chr8	70133500	70134500	0.3948516382895115
chr8	70133600	70134600	1.0966755200690756
chr8	70133700	70134700	2.0056919289570407
chr8	70133800	70134800	1.2873966441169904
chr8	70133900	70134900	1.0670194109343885
chr8	70134000	70135000	0.7497120965965194
chr8	70134100	70135100	0.8865949403771574
chr8	70134200	70135200	0.2768289474304592
chr8	70134300	70135300	0.7822409506666268
chr8	70134400	70135400	0.10985602576398562
chr8	70134500	70135500	0.109712721672525
chr8	70134600	70135600	-0.7415394089881665
chr8	70134700	70135700	-0.7520509143415145
chr8	70134800	70135800	0.16313930259507192
chr8	70134900	70135900	0.29254588973769025
chr8	70135000	70136000	0.49555150453310515
chr8	70135100	70136100	0.2412858898028013
chr8	70135200	70136200	0.8747955642530639
chr8	70135300	70136300	0.3079613523717969
chr8	70135400	70136400	0.039992776388940283
chr8	70135500	70136500	0.6911428234956919
chr8	70136200	70137200	0.908624460151332
chr8	70136300	70137300	1.609430071844391
chr8	70136400	70137400	2.0347745795411325
chr8	70136500	70137500	1.8059745778625456
chr8	70136600	70137600	1.7025161795617023
chr8	70136700	70137700	1.7991211647796788
chr8	70136800	70137800	2.154609844946397
chr8	70136900	70137900	1.988664102565292
chr8	70137000	70138000	1.7085576330618293
chr8	70137100	70138100	1.0562922726204351
chr8	70140700	70141700	0.20523071804535128
chr8	70140800	70141800	-0.10356259861900637
chr8	70140900	70141900	-0.7029038395875828
chr8	70141000	70142000	-0.47585673542694285
chr8	70141100	70142100	-0.7059654944551771
chr8	70141200	70142200	-0.3713766149036255
chr8	70141300	70142300	-0.7638492852723284
chr8	70141400	70142400	-1.1513737292066093
chr8	70141500	70142500	-0.42803274448377504
chr8	70141600	70142600	-0.3519306519765257
chr8	70141700	70142700	-0.7325353652554497
chr8	70141800	70142800	-0.3875768308015583
chr8	70141900	70142900	-0.4373086569342866
chr8	70142000	70143000	-0.4730551079893874
chr8	70142100	70143100	-0.6871243636232959
chr8	70142200	70143200	-1.6742308651374629
chr8	70142300	70143300	-1.7412427020526007
chr8	70142400	70143400	-2.3399446415672847
chr8	70142500	70143500	-3.0883915292557402
chr8	70142600	70143600	-2.467693123729773
chr8	70142700	70143700	-2.2034694777307418
chr8	70142800	70143800	-2.0485370050076392
chr8	70142900	70143900	-1.489168940547432
chr8	70143000	70144000	-1.536664583633893
chr8	70143100	70144100	-1.1501164912988389
chr8	70143200	70144200	-0.6743185191809592
chr8	70143300	70144300	-0.7326315375353704
chr8	70143400	70144400	0.11592330451774732
chr8	70143500	70144500	0.4672504374261893
chr8	70143600	70144600	0.11472044695882595
chr8	70143700	70144700	0.8828905070760604
chr8	70143800	70144800	1.0656738675620063
chr8	70143900	70144900	1.2415822260076512
chr8	70144000	70145000	0.5375094114008379
chr8	70144100	70145100	-0.3493703855868227
chr8	70144200	70145200	0.4038668132966265
chr8	70144300	70145300	0.3914300737032561
chr8	70144400	70145400	0.3018598960073286
chr8	70144500	70145500	0.4165864181084748
chr8	70144600	70145600	0.7081702197372913
chr8	70145600	70146600	0.2965660136075061
chr8	70145700	70146700	0.4214150350948017
chr8	70145800	70146800	0.9492811149576535
chr8	70145900	70146900	0.8873691536286525
chr8	70146000	70147000	1.4679280637078043
chr8	70146100	70147100	1.476258601708973
chr8	70146200	70147200	1.402068457483392
chr8	70146300	70147300	1.9456719164693432
chr8	70146400	70147400	1.7066161225648533
chr8	70146500	70147500	1.3056470874705783
chr8	70146600	70147600	1.5694525277077749
chr8	70146700	70147700	1.4897202410719237
chr8	70146800	70147800	1.4001249225695964
chr8	70146900	70147900	1.3685932291815597
chr8	70147000	70148000	1.2523248207825817
chr8	70147100	70148100	0.5444356976215237
chr8	70147200	70148200	0.4661092970173106
chr8	70147300	70148300	-0.4565058025240157
chr8	70147400	70148400	0.009658298779448656
chr8	70147500	70148500	0.3569796496209907
chr8	70147600	70148600	-0.2322444371893217
chr8	70147700	70148700	-0.4016424670645929
chr8	70147800	70148800	-0.5197648176346921
chr8	70147900	70148900	-0.2745382453621212
chr8	70148000	70149000	-0.5664635295090019
chr8	70148100	70149100	-0.4477641273795579
chr8	70148200	70149200	-0.4729911117314034
chr8	70148300	70149300	-0.17688207629573138
chr8	70148400	70149400	-0.8630281020647677
chr8	70148500	70149500	-0.9856131225369468
chr8	70148600	70149600	-0.3431809922897362
chr8	70148700	70149700	-1.0376984480501183
chr8	70148800	70149800	-1.3097911595859046
chr8	70148900	70149900	-1.461757543882208
chr8	70149000	70150000	-1.067793025749641
chr8	70149100	70150100	-0.30579076594908605
chr8	70149200	70150200	-0.6997441172477078
chr8	70149300	70150300	-0.4889147976927167
chr8	70149400	70150400	-0.5138922271663422
chr8	70149500	70150500	-0.5724245493107021
chr8	70149600	70150600	-0.6131230276725202
chr8	70149700	70150700	-0.2770608352964136
chr8	70149800	70150800	0.0924673359325998
chr8	70149900	70150900	0.01513086994249049
chr8	70150000	70151000	-0.04888546497813099
chr8	70150100	70151100	-0.1395014775093049
chr8	70150200	70151200	0.5911806527924605
chr8	70150300	70151300	0.5165791251440487
chr8	70150400	70151400	0.5801382693100006
chr8	70150500	70151500	0.5306032050188121
chr8	70150600	70151600	0.6624893379571123
chr8	70150700	70151700	0.4155668180722285
chr8	70150800	70151800	-0.2710678616680674
chr8	70150900	70151900	-0.11385220778463967
chr8	70151000	70152000	-0.09394873764722225
chr8	70151100	70152100	-0.3031827997059719
chr8	70151200	70152200	-0.2345236101252095
chr8	70151300	70152300	0.029271434318624518
chr8	70151400	70152400	0.510797914709765
chr8	70151500	70152500	-0.01454633074835784
chr8	70151600	70152600	-0.10282268467667303
chr8	70151700	70152700	0.2559152028968132
chr8	70151800	70152800	0.18260629076486226
chr8	70151900	70152900	0.5232679859682962
chr8	70152000	70153000	-0.20881500442411638
chr8	70152100	70153100	-0.6524151288188145
chr8	70152200	70153200	-0.301253339790083
chr8	70152300	70153300	-0.5069064351522311
chr8	70152400	70153400	-1.0743556576788789
chr8	70152500	70153500	-0.748079329502271
chr8	70152600	70153600	-0.6383906851426434
chr8	70152700	70153700	-0.7084763186951347
chr8	70152800	70153800	-0.30501200878710083
chr8	70152900	70153900	-0.9190114100780186
chr8	70153000	70154000	-0.11340586127690971
chr8	70153100	70154100	0.5964325972566085
chr8	70153200	70154200	0.734718945063095
chr8	70153300	70154300	1.02805341646729
chr8	70153400	70154400	1.4559176780937335
chr8	70153500	70154500	1.747946488608616
chr8	70153600	70154600	1.3173889956140286
chr8	70153700	70154700	1.74858422939601
chr8	70153800	70154800	1.5064991478768188
chr8	70153900	70154900	2.0095358048512035
chr8	70154000	70155000	2.1209363100311536
chr8	70154100	70155100	1.7782088991296419
chr8	70154200	70155200	1.2625425551946698
chr8	70154300	70155300	0.3280789428260698
chr8	70154400	70155400	-0.317207412746787
chr8	70154500	70155500	-0.20235309554418435
chr8	70154600	70155600	-0.03467187735367568
chr8	70154700	70155700	-0.5805189234063918
chr8	70154800	70155800	-0.04265029887094434
chr8	70154900	70155900	-0.7641088359282411
chr8	70155000	70156000	-0.9525131930779901
chr8	70155100	70156100	-0.4831212746254236
chr8	70155200	70156200	-0.4236309386024263
chr8	70155300	70156300	0.13213230209552818
chr8	70155400	70156400	0.9638367810274788
chr8	70155500	70156500	0.2497246637975275
chr8	70155600	70156600	0.7884284766608508
chr8	70155700	70156700	1.3729103327231609
chr8	70155800	70156800	1.0423566132471445
chr8	70155900	70156900	2.1286270356622032
chr8	70156000	70157000	2.466934885768654
chr8	70156100	70157100	2.1305677178777684
chr8	70156200	70157200	2.0396457015851466
chr8	70156300	70157300	1.9643682177396324
chr8	70156400	70157400	1.5484255419832702
chr8	70156500	70157500	1.758499196840497
chr8	70156600	70157600	1.1445032951625522
chr8	70156700	70157700	0.2515318090178543
chr8	70156800	70157800	0.3213944034868864
chr8	70156900	70157900	0.021879279479683687
chr8	70157000	70158000	-1.0450320470519414
chr8	70157100	70158100	-0.39543013409070776
chr8	70157200	70158200	-0.08837636829137309
chr8	70157300	70158300	0.19815289005591125
chr8	70157400	70158400	-0.027831512293209026
chr8	70157500	70158500	0.2446129658862716
chr8	70157600	70158600	0.5215559612124734
chr8	70157700	70158700	0.8601112726165543
chr8	70157800	70158800	0.9262360371077828
chr8	70157900	70158900	0.5045135956056999
chr8	70158000	70159000	1.047367890553167
chr8	70158100	70159100	0.7001799118642966
chr8	70158200	70159200	0.2353110922112526
chr8	70159300	70160300	3.3633362670695406
chr8	70159400	70160400	3.456092006168328
chr8	70159500	70160500	2.876237067190944
chr8	70159600	70160600	2.0274814214341084
chr8	70159700	70160700	1.3129940643432334
chr8	70159800	70160800	0.8153396191738413
chr8	70159900	70160900	0.7479225134228441
chr8	70160000	70161000	0.0365495480396311
chr8	70160100	70161100	0.15954941446247636
chr8	70160200	70161200	-0.15744493932920742
chr8	70160300	70161300	-0.7837951339558441
chr8	70160400	70161400	-0.8686348083157371
chr8	70160500	70161500	-1.1254897245898554
chr8	70160600	70161600	-1.7325556897831538
chr8	70160700	70161700	-1.6928871796229017
chr8	70160800	70161800	-1.854153374257561
chr8	70160900	70161900	-2.174093402130095
chr8	70161000	70162000	-1.8780176636263388
chr8	70161100	70162100	-1.3668775876321355
chr8	70161200	70162200	-1.528520450760534
chr8	70161300	70162300	-1.5687072952489387
chr8	70161400	70162400	-1.7144293939304671
chr8	70161500	70162500	-1.552775083116343
chr8	70161600	70162600	-1.1310430463337862
chr8	70161700	70162700	-1.10134997967239
chr8	70161800	70162800	0.14932513056974087
chr8	70161900	70162900	0.6584494266120354
chr8	70163000	70164000	0.43494336684819523
chr8	70163100	70164100	0.9899599242790952
chr8	70163200	70164200	1.0168000876923011
chr8	70163300	70164300	1.0555486406596934
chr8	70163400	70164400	0.7405581280029644
chr8	70163500	70164500	0.42924393000416017
chr8	70163600	70164600	0.2783508604480511
chr8	70163700	70164700	-0.0499660632165836
chr8	70163800	70164800	0.12605854285162066
chr8	70163900	70164900	-0.1813230204729083
chr8	70164000	70165000	-0.023409300286870983
chr8	70164100	70165100	-0.7602506296421859
chr8	70164200	70165200	-0.500430490699709
chr8	70164300	70165300	-0.906422320550111
chr8	70164400	70165400	0.3322813502604937
chr8	70164500	70165500	0.7722421968078419
chr8	70164600	70165600	0.31208502459640164
chr8	70164700	70165700	0.012539285167363426
chr8	70164800	70165800	-0.8020280818665118
chr8	70164900	70165900	-0.755916379622516
chr8	70165000	70166000	-0.5864324455817916
chr8	70165100	70166100	-0.20890431483113514
chr8	70165200	70166200	-0.11180366535508296
chr8	70165300	70166300	0.15703699016270198
chr8	70165400	70166400	0.2157493102142991
chr8	70165500	70166500	-0.4879464760536103
chr8	70165600	70166600	-0.2274455023528928
chr8	70165700	70166700	0.4473115717112071
chr8	70165800	70166800	1.7021699669649577
chr8	70165900	70166900	1.9534528743454442
chr8	70166000	70167000	1.7256269425698278
chr8	70166100	70167100	1.4940966844167138
chr8	70166200	70167200	1.532931704839272
chr8	70166300	70167300	1.5941100129628625
chr8	70166400	70167400	1.4400015002174718
chr8	70166500	70167500	1.4212003273534783
chr8	70166600	70167600	0.5797955854381641
chr8	70166700	70167700	-0.03849443134833458
chr8	70166800	70167800	-1.46071156302861
chr8	70166900	70167900	-2.3113481631317025
chr8	70167000	70168000	-2.7130381338979856
chr8	70167100	70168100	-3.2651001653282434
chr8	70167200	70168200	-3.7256955550383486
chr8	70167300	70168300	-3.6438408695845177
chr8	70167400	70168400	-3.7566383970963764
chr8	70167500	70168500	-3.192366941050108
chr8	70167600	70168600	-2.1729570054825165
chr8	70167700	70168700	-2.080050731709621
chr8	70167800	70168800	-1.2445295526334486
chr8	70167900	70168900	-0.4712154696232447
chr8	70168000	70169000	-0.47902196838913175
chr8	70168100	70169100	0.18452797669946586
chr8	70168200	70169200	0.5878982515834682
chr8	70168300	70169300	1.2284441830811776
chr8	70168400	70169400	1.2995254647055303
chr8	70168500	70169500	1.4549106357738548
chr8	70168600	70169600	1.4491725845496446
chr8	70168700	70169700	1.6064063049388269
chr8	70168800	70169800	1.177913687962731
chr8	70168900	70169900	1.078771229966864
chr8	70169000	70170000	1.4483772221582905
chr8	70169100	70170100	1.4036278232271222
chr8	70169200	70170200	0.9449515148692518
chr8	70169300	70170300	0.8129943650781705
chr8	70169400	70170400	1.5606398996876305
chr8	70169500	70170500	1.224203580702468
chr8	70169600	70170600	0.9191842490038888
chr8	70169700	70170700	0.8207347841490422
chr8	70169800	70170800	1.3074634448948386
chr8	70169900	70170900	1.0773546079827148
chr8	70170000	70171000	1.3502695797918798
chr8	70170100	70171100	1.5747129033040783
chr8	70170200	70171200	1.437497029699366
chr8	70170300	70171300	0.5372648811472351
chr8	70170400	70171400	-0.7945278831022704
chr8	70170500	70171500	-1.2833750918206066
chr8	70170600	70171600	-1.0055810210391551
chr8	70170700	70171700	-1.3032944234486683
chr8	70170800	70171800	-1.4839048671657749
chr8	70170900	70171900	-2.05153841429482
chr8	70171000	70172000	-1.8691128431880015
chr8	70171100	70172100	-2.150917488731605
chr8	70171200	70172200	-1.694378578446016
chr8	70171300	70172300	-1.4248099289258418
chr8	70171400	70172400	-1.031155748160096
chr8	70171500	70172500	-0.7201975580985152
chr8	70171600	70172600	-0.6845241924049587
chr8	70171700	70172700	-0.19877978392904352
chr8	70171800	70172800	-0.22733099922494085
chr8	70171900	70172900	0.35747414809340794
chr8	70172000	70173000	0.2965772188082965
chr8	70172100	70173100	0.3811012233779269
chr8	70172200	70173200	0.21086451972701886
chr8	70172300	70173300	0.3091192567195449
chr8	70172400	70173400	0.4970884612178764
chr8	70172500	70173500	0.8467874160951266
chr8	70172600	70173600	0.5423631764738083
chr8	70172700	70173700	0.5937593708571455
chr8	70172800	70173800	0.2523821529582488
chr8	70172900	70173900	0.1762498019924122
chr8	70173000	70174000	-0.6201227343084794
chr8	70173100	70174100	-0.16088778414764515
chr8	70173200	70174200	-0.20215711973631795
chr8	70173300	70174300	-0.2329984825711352
chr8	70173400	70174400	-0.24891240225226016
chr8	70173500	70174500	-0.4304241325467065
chr8	70173600	70174600	-0.0904576129120232
chr8	70173700	70174700	-0.259616690133313
chr8	70173800	70174800	0.6360401619780839
chr8	70173900	70174900	1.3766176912376538
chr8	70174000	70175000	1.675172285505164
chr8	70174100	70175100	1.0526267226307082
chr8	70174200	70175200	1.0734440268127934
chr8	70174300	70175300	1.0453765371634292
chr8	70174400	70175400	1.008562179104297
chr8	70174500	70175500	1.2096615675601987
chr8	70174600	70175600	1.1808669081155136
chr8	70174700	70175700	1.3580355872211176
chr8	70175500	70176500	-0.12723672153398966
chr8	70175600	70176600	-0.4428734167373407
chr8	70175700	70176700	-1.0444788954695885
chr8	70175800	70176800	-0.9395981729509868
chr8	70175900	70176900	-0.5469716592929369
chr8	70176000	70177000	-0.04950404714794986
chr8	70176100	70177100	-0.5039143263683741
chr8	70176200	70177200	-0.4318496621600642
chr8	70176300	70177300	-0.5164816272258531
chr8	70176400	70177400	-0.5746749785681918
chr8	70176500	70177500	-0.3924840480180742
chr8	70176600	70177600	-0.573356106370481
chr8	70176700	70177700	0.08690070419241229
chr8	70176800	70177800	0.14819250157418204
chr8	70176900	70177900	0.4397100499955891
chr8	70177000	70178000	-0.3939937834037644
chr8	70177100	70178100	0.00655315921758398
chr8	70177200	70178200	-0.1391126069388832
chr8	70177300	70178300	-0.5557125659428979
chr8	70177400	70178400	-0.28004088603793764
chr8	70177500	70178500	-0.8198220463007071
chr8	70177600	70178600	-0.9323665541438572
chr8	70177700	70178700	-0.8212782236063796
chr8	70177800	70178800	-1.1218176342415065
chr8	70177900	70178900	-1.0040030522129697
chr8	70178000	70179000	-0.7750276898759815
chr8	70178100	70179100	-0.7048267835020198
chr8	70178200	70179200	-0.8025077268093329
chr8	70178300	70179300	-0.3828437658079759
chr8	70178400	70179400	-0.9549915572336068
chr8	70178500	70179500	-1.217884694546254
chr8	70178600	70179600	-1.2545335606577095
chr8	70178700	70179700	-1.8220092066354272
chr8	70178800	70179800	-1.4107799456796688
chr8	70178900	70179900	-1.5878790713327002
chr8	70179000	70180000	-1.4053624459122775
chr8	70179100	70180100	-1.6585431308406953
chr8	70179200	70180200	-1.7693731007835267
chr8	70179300	70180300	-1.6241939038110873
chr8	70179400	70180400	-1.6870754052783516
chr8	70179500	70180500	-0.6696463040848614
chr8	70179600	70180600	-0.32137665616464794
chr8	70179700	70180700	0.31327604959612537
chr8	70179800	70180800	0.26993021543595497
chr8	70179900	70180900	-0.04661437899177677
chr8	70180000	70181000	-0.05910374454368363
chr8	70180100	70181100	0.251875387267733
chr8	70180200	70181200	0.8851210855817295
chr8	70180300	70181300	1.0781742540832653
chr8	70180400	70181400	1.641395206374817
chr8	70180500	70181500	1.5331705807497646
chr8	70180600	70181600	1.5852515572415808
chr8	70180700	70181700	1.55344885027646
chr8	70180800	70181800	1.2525588617937675
chr8	70180900	70181900	1.6072773718840172
chr8	70181000	70182000	1.3864691001620326
chr8	70181100	70182100	1.4786960102354314
chr8	70181200	70182200	1.462497642323153
chr8	70181300	70182300	0.926311963485793
chr8	70181400	70182400	1.1975376805060889
chr8	70181500	70182500	0.8859058040436429
chr8	70181600	70182600	0.5308389101486479
chr8	70181700	70182700	0.2717507563894252
chr8	70181800	70182800	0.5222452685449454
chr8	70181900	70182900	-0.0892671583938354
chr8	70182000	70183000	0.03625781093025696
chr8	70182100	70183100	-0.3569597177606713
chr8	70182200	70183200	-0.817773005696492
chr8	70182300	70183300	-0.2944548739858652
chr8	70182400	70183400	-0.5210579354132956
chr8	70182500	70183500	-0.9507624777728598
chr8	70182600	70183600	-1.4129306044036714
chr8	70182700	70183700	-1.2107250499277202
chr8	70182800	70183800	-0.7512032961105602
chr8	70182900	70183900	-0.6640237293522234
chr8	70183000	70184000	-0.37285144508295837
chr8	70183100	70184100	0.2962001310583021
chr8	70183200	70184200	0.932816978389845
chr8	70183300	70184300	0.12262647603514674
chr8	70183400	70184400	0.12888162173796344
chr8	70183500	70184500	0.34882646517962185
chr8	70183600	70184600	1.725161071965461
chr8	70183700	70184700	1.7100405652379185
chr8	70183800	70184800	0.938561260773144
chr8	70183900	70184900	1.257100662970059
chr8	70184000	70185000	0.5949137666220639
chr8	70184100	70185100	-0.004654440292542831
chr8	70184200	70185200	-0.07844900272954745
chr8	70184300	70185300	0.4141848932080234
chr8	70184400	70185400	0.3035675371226237
chr8	70184500	70185500	0.23332761612807085
chr8	70184600	70185600	-0.6114016280723017
chr8	70184700	70185700	-0.5565896736665906
chr8	70184800	70185800	0.013979523144194029
chr8	70184900	70185900	-1.3469578766065542
chr8	70185000	70186000	-0.8261773933328735
chr8	70185100	70186100	-0.8929363995205631
chr8	70185200	70186200	-1.2253862282448718
chr8	70185300	70186300	-1.3194024458402582
chr8	70185400	70186400	-1.2765206792591368
chr8	70185500	70186500	-1.1866843216239449
chr8	70185600	70186600	-0.6355561138354922
chr8	70185700	70186700	-1.1623956916144298
chr8	70185800	70186800	-2.1234447883092646
chr8	70185900	70186900	-0.6940628995708047
chr8	70186000	70187000	-0.8882396546556233
chr8	70186100	70187100	-1.168235026635039
chr8	70186200	70187200	-1.5233792880939474
chr8	70186300	70187300	-0.8940429993381646
chr8	70186400	70187400	-1.1674631552126509
chr8	70186500	70187500	-1.0293236530020151
chr8	70186600	70187600	-1.5454302906173647
chr8	70186700	70187700	-1.7466444837333144
chr8	70186800	70187800	-0.74723624041115
chr8	70186900	70187900	-0.9116294288361968
chr8	70187000	70188000	-0.8652847495362415
chr8	70187100	70188100	0.07514139284459252
chr8	70187200	70188200	0.8708246011912237
chr8	70187300	70188300	0.7978974739508133
chr8	70187400	70188400	1.055672111976481
chr8	70187500	70188500	0.9902192164196996
chr8	70187600	70188600	1.1847419150066043
chr8	70187700	70188700	1.6772727867843973
chr8	70187800	70188800	1.2936912148056507
chr8	70187900	70188900	1.160118930201551
chr8	70188000	70189000	1.3716972164299497
chr8	70188500	70189500	-0.41420092796157376
chr8	70188600	70189600	-0.2963854279783276
chr8	70188700	70189700	-0.6731319070093199
chr8	70188800	70189800	-0.20777970438322446
chr8	70188900	70189900	-0.3648593314273582
chr8	70189000	70190000	0.16360790549284202
chr8	70189100	70190100	0.3797064587255033
chr8	70189200	70190200	0.32840658504007125
chr8	70189300	70190300	0.5901861378603646
chr8	70189400	70190400	0.010810927785572294
chr8	70189500	70190500	0.7288850522511685
chr8	70189600	70190600	1.2506504930967737
chr8	70189700	70190700	1.9050863816832544
chr8	70189800	70190800	1.83228454993932
chr8	70189900	70190900	1.6100995049160112
chr8	70190000	70191000	1.453373953704877
chr8	70190100	70191100	0.9324620910097274
chr8	70190200	70191200	1.0479866014399446
chr8	70190300	70191300	0.4582504048637028
chr8	70190400	70191400	0.6102153670478161
chr8	70190500	70191500	-0.039619603619912576
chr8	70190600	70191600	-0.4525637662207949
chr8	70190700	70191700	-0.7868673372351225
chr8	70190800	70191800	-0.8735892139283582
chr8	70190900	70191900	-0.16597459290852964
chr8	70191000	70192000	0.23079412118368506
chr8	70191100	70192100	0.4130331973582425
chr8	70191200	70192200	-0.015145095980011987
chr8	70191300	70192300	0.5238605344588098
chr8	70191400	70192400	0.8086079981455929
chr8	70191500	70192500	0.7908216318477429
chr8	70191600	70192600	0.594184568738261
chr8	70191700	70192700	0.3240561873570775
chr8	70191800	70192800	0.379975154657649
chr8	70191900	70192900	0.17280637674273006
chr8	70192000	70193000	-0.38475105802957105
chr8	70193100	70194100	-0.9586659908882614
chr8	70193200	70194200	-0.9198297842224742
chr8	70193300	70194300	-0.8151764089717558
chr8	70193400	70194400	-1.19519225472874
chr8	70193500	70194500	-1.5229751146150083
chr8	70193600	70194600	-1.995806966225308
chr8	70193700	70194700	-1.5264578382860463
chr8	70194700	70195700	-1.9673530599306248
chr8	70194800	70195800	-1.6979359815183988
chr8	70194900	70195900	-1.1534693435303494
chr8	70195000	70196000	-1.2926762018659428
chr8	70195100	70196100	-1.2174541941890311
chr8	70195200	70196200	-0.9032216626298579
chr8	70195300	70196300	-0.3817606816641928
chr8	70195400	70196400	0.42212372876319215
chr8	70195500	70196500	0.9898534379283754
chr8	70195600	70196600	1.5699592051719145
chr8	70195700	70196700	2.2912108588693707
chr8	70195800	70196800	1.897857392042684
chr8	70195900	70196900	1.453424745390921
chr8	70196000	70197000	1.0525084359349146
chr8	70196100	70197100	1.1577372741949954
chr8	70196200	70197200	0.4595366478963556
chr8	70196300	70197300	-0.3531925458327852
chr8	70196400	70197400	-0.7314602122662814
chr8	70196500	70197500	-0.3845019225538711
chr8	70196600	70197600	-0.542688175306012
chr8	70196700	70197700	-0.5514637059033702
chr8	70196800	70197800	-0.3821587438829172
chr8	70196900	70197900	-0.041603907217764385
chr8	70197000	70198000	0.49997202146183656
chr8	70197100	70198100	0.4511805474955238
chr8	70197200	70198200	0.13453689544162678
chr8	70197300	70198300	-0.6555313461038437
chr8	70197400	70198400	-0.5401322364918397
chr8	70197500	70198500	-1.499503217084145
chr8	70197600	70198600	-1.3806815028087172
chr8	70197700	70198700	-2.0404283904303058
chr8	70197800	70198800	-1.8196777114951808
chr8	70197900	70198900	-2.3328150452498373
chr8	70198000	70199000	-2.166385434473218
chr8	70198100	70199100	-1.9132666094445765
chr8	70198200	70199200	-1.8996295788824944
chr8	70198300	70199300	-0.7138888520351968
chr8	70198400	70199400	-0.8150966773223816
chr8	70201100	70202100	0.3771019372298539
chr8	70201200	70202200	0.8090522054597203
chr8	70201300	70202300	0.7046942824705401
chr8	70201400	70202400	0.017903777792142268
chr8	70201500	70202500	1.0193201494077466
chr8	70201600	70202600	0.8543060845880552
chr8	70201700	70202700	1.2668058426195459
chr8	70201800	70202800	0.17486547449700238
chr8	70201900	70202900	0.25870644872012666
chr8	70202000	70203000	0.586491275672403
chr8	70202100	70203100	0.4133848796937844
chr8	70202200	70203200	-0.4679200979427957
chr8	70203300	70204300	0.8843575765452191
chr8	70203400	70204400	0.9801972356720542
chr8	70203500	70204500	1.1226608285309352
chr8	70203600	70204600	0.9791458732100872
chr8	70203700	70204700	0.8808559041617122
chr8	70203800	70204800	1.0480415237204022
chr8	70203900	70204900	0.592797966838964
chr8	70204000	70205000	0.5916283240505735
chr8	70204100	70205100	0.15535853753098128
chr8	70204200	70205200	0.10839093968242408
chr8	70204300	70205300	0.13525595941535634
chr8	70204400	70205400	-0.2269792466371796
chr8	70204500	70205500	0.3325082675592646
chr8	70204600	70205600	0.939027859985862
chr8	70204700	70205700	0.8811540974034515
chr8	70204800	70205800	0.10376069929600973
chr8	70204900	70205900	0.4582811333218375
chr8	70205000	70206000	0.14496061937850332
chr8	70205100	70206100	0.6331791184148896
chr8	70205200	70206200	1.1157055197716357
chr8	70205300	70206300	1.0410670919578948
chr8	70205400	70206400	1.2214221318004084
chr8	70205500	70206500	0.8467501882052504
chr8	70205600	70206600	0.2097685500669753
chr8	70205700	70206700	0.8413624660557275
chr8	70205800	70206800	0.7063396308302909
chr8	70205900	70206900	0.7355206587285168
chr8	70206000	70207000	0.8466166870232565
chr8	70206100	70207100	0.15553597908843605
chr8	70206200	70207200	0.2990993601069236
chr8	70206300	70207300	0.17721259560579414
chr8	70206400	70207400	-0.229615025110078
chr8	70206500	70207500	0.008606110275894885
chr8	70206600	70207600	-0.10027345815993204
chr8	70206700	70207700	-0.16596576339134742
chr8	70206800	70207800	0.27977664211885
chr8	70207900	70208900	-1.8447230635493048
chr8	70208000	70209000	-2.039013564546751
chr8	70208100	70209100	-1.9092193936505435
chr8	70208200	70209200	-1.6441835352447285
chr8	70208300	70209300	-0.9141007326732724
chr8	70208400	70209400	-0.7449816558267683
chr8	70208500	70209500	-0.19356552391725884
chr8	70208600	70209600	-0.03899737162292498
chr8	70208700	70209700	0.4775759806528541
chr8	70208800	70209800	-0.3374241575909185
chr8	70208900	70209900	0.22176849056958195
chr8	70209000	70210000	0.5063958707630142
chr8	70209100	70210100	0.8838497320508507
chr8	70209200	70210200	1.26945523940598
chr8	70209300	70210300	-0.09735086304480467
chr8	70209400	70210400	0.10264459554094796
chr8	70209500	70210500	-0.2952314421572433
chr8	70209600	70210600	0.1906894050943814
chr8	70209700	70210700	-0.645488441158728
chr8	70209800	70210800	-0.2669284729963099
chr8	70209900	70210900	-0.4001874860386607
chr8	70210000	70211000	0.010850632072149913
chr8	70210100	70211100	0.037869301114251935
chr8	70210200	70211200	-0.6676378718835994
chr8	70210300	70211300	0.29753875446903805
chr8	70210400	70211400	0.3623723107532854
chr8	70210500	70211500	0.4099418471031253
chr8	70210600	70211600	0.5633498679109129
chr8	70210700	70211700	1.0898974352776674
chr8	70210800	70211800	0.7936859522554834
chr8	70210900	70211900	1.290920894578088
chr8	70211000	70212000	0.8875077132699191
chr8	70211100	70212100	0.8317488517903111
chr8	70211200	70212200	1.0512646210364385
chr8	70211300	70212300	0.8676419879921902
chr8	70211400	70212400	0.8248416366846787
chr8	70211500	70212500	1.1016981906554728
chr8	70213100	70214100	0.5224336709715562
chr8	70213200	70214200	-0.06729717860867371
chr8	70213300	70214300	0.01610084129081734
chr8	70213400	70214400	-0.5775819133470352
chr8	70213500	70214500	-0.7119075819298958
chr8	70213600	70214600	-0.9489281442437704
chr8	70213700	70214700	-0.7054064521367331
chr8	70213800	70214800	-0.019058703433300545
chr8	70213900	70214900	0.7555484360228458
chr8	70214000	70215000	0.42301104660032784
chr8	70214100	70215100	-0.3691828653905461
chr8	70214200	70215200	-0.4292676026242224
chr8	70214300	70215300	-0.27738153710528435
chr8	70214400	70215400	0.5696442804858959
chr8	70214500	70215500	0.028191513572351525
chr8	70214600	70215600	-0.24503827514975346
chr8	70214700	70215700	-0.6191824123008677
chr8	70214800	70215800	-0.8947563910003424
chr8	70214900	70215900	-1.1703033900829425
chr8	70215000	70216000	-1.174287307443533
chr8	70215100	70216100	-1.3824873770031962
chr8	70215200	70216200	-1.0814653798533975
chr8	70215300	70216300	-1.1061083011050643
chr8	70216300	70217300	0.6840261915567546
chr8	70216400	70217400	0.8109930524915032
chr8	70216500	70217500	0.5027728906269503
chr8	70216600	70217600	0.91114984039014
chr8	70216700	70217700	0.8433254810645455
chr8	70216800	70217800	1.2757828083554996
chr8	70216900	70217900	1.124066746280992
chr8	70217000	70218000	0.9935587803283593
chr8	70217100	70218100	1.8407535783028608
chr8	70217200	70218200	1.528460825312969
chr8	70218000	70219000	0.6779789261067802
chr8	70218100	70219100	0.2226758418962352
chr8	70218200	70219200	0.15221461723683485
chr8	70218300	70219300	0.3384876608501514
chr8	70218400	70219400	0.4850067609890473
chr8	70218500	70219500	0.28720898292362634
chr8	70218600	70219600	0.2587307879297108
chr8	70218700	70219700	0.2880501561791
chr8	70218800	70219800	0.6187558226687828
chr8	70218900	70219900	0.5697678876479355
chr8	70219000	70220000	0.13963028699018273
chr8	70219100	70220100	-0.5280849203287595
chr8	70219200	70220200	-0.2837145943839685
chr8	70219300	70220300	0.1047222440774888
chr8	70219400	70220400	0.04878992017307959
chr8	70219500	70220500	-0.3412205263655688
chr8	70219600	70220600	-0.6714100859456624
chr8	70219700	70220700	-1.3891798623742433
chr8	70219800	70220800	-1.6953816526839696
chr8	70219900	70220900	-1.4130034730141732
chr8	70220000	70221000	-1.0245395062769436
chr8	70220100	70221100	-0.4721575135709815
chr8	70220200	70221200	-0.23753512497652424
chr8	70220300	70221300	-1.3737646473317993
chr8	70220400	70221400	-1.3499719582674892
chr8	70220500	70221500	-1.2080667689949078
chr8	70220600	70221600	-1.6283811753122712
chr8	70220700	70221700	-0.8468058525432292
chr8	70220800	70221800	-0.9494687250684004
chr8	70220900	70221900	-0.3667960350841096
chr8	70221000	70222000	-0.6974106643278637
chr8	70221100	70222100	-1.182812893800782
chr8	70221200	70222200	-2.010165488770193
chr8	70221300	70222300	-1.8958598772555517
chr8	70221400	70222400	-2.4625392676055267
chr8	70221500	70222500	-2.3885306415480096
chr8	70221600	70222600	-1.2901801968244513
chr8	70221700	70222700	-1.173010830748259
chr8	70221800	70222800	-0.7002950168305271
chr8	70221900	70222900	-1.5279428522491805
chr8	70222000	70223000	-1.0829967045969322
chr8	70222100	70223100	-1.2612159004964532
chr8	70222200	70223200	-0.6627522003969425
chr8	70222300	70223300	-0.7591310501513497
chr8	70222400	70223400	-0.3554461786973884
chr8	70222500	70223500	-0.13210488215356586
chr8	70222600	70223600	-0.1723470179956478
chr8	70222700	70223700	-0.23974693989726875
chr8	70222800	70223800	-0.9071816216390683
chr8	70222900	70223900	-0.8401141297401248
chr8	70223000	70224000	-0.8717355255278485
chr8	70223100	70224100	-0.5704225286238128
chr8	70223200	70224200	-0.5055531926373049
chr8	70223300	70224300	-0.0276510691964563
chr8	70223400	70224400	-0.0616725380220993
chr8	70223500	70224500	0.029447868728381413
chr8	70223600	70224600	-0.8237008903208849
chr8	70223700	70224700	-0.9970691752857808
chr8	70223800	70224800	-0.5983059385544932
chr8	70223900	70224900	-0.388849813083476
chr8	70224000	70225000	-0.9518614562228703
chr8	70224100	70225100	-0.8343699355128656
chr8	70224200	70225200	-2.4185967044957364
chr8	70224300	70225300	-2.421527312120876
chr8	70224400	70225400	-2.6451573099366743
chr8	70224500	70225500	-2.6335188917821966
chr8	70224600	70225600	-1.83554045276272
chr8	70224700	70225700	-1.3700222020435948
chr8	70224800	70225800	-1.2490937595670364
chr8	70224900	70225900	-1.4202356184508231
chr8	70225000	70226000	-2.1478190804488
chr8	70225100	70226100	-2.339624818841209
chr8	70225200	70226200	-1.0428939264353312
chr8	70225300	70226300	-1.3387713611099132
chr8	70225400	70226400	-0.5612068304072733
chr8	70225500	70226500	-1.0667198813551595
chr8	70225600	70226600	-1.3847574789503632
chr8	70225700	70226700	-1.4613333227169771
chr8	70225800	70226800	-2.134457935029193
chr8	70225900	70226900	-2.0898903371255684
chr8	70226000	70227000	-0.7012588412924765
chr8	70226100	70227100	0.20013389182272345
chr8	70226200	70227200	0.542893021318017
chr8	70226300	70227300	1.065924179476053
chr8	70226400	70227400	0.909402478577231
chr8	70226500	70227500	1.1786043774155714
chr8	70226600	70227600	1.0949977919226164
chr8	70226700	70227700	0.3726238745275733
chr8	70226800	70227800	0.9906732986215268
chr8	70226900	70227900	1.2067209000265726
chr8	70227000	70228000	1.0773203062401249
chr8	70228100	70229100	-0.40138179466700497
chr8	70228200	70229200	-0.658538030664819
chr8	70228300	70229300	-0.5322713913138631
chr8	70228400	70229400	-0.16504726586452734
chr8	70228500	70229500	-0.8815072297239358
chr8	70228600	70229600	-1.3352554287801344
chr8	70228700	70229700	-1.549093527462835
chr8	70228800	70229800	-0.8205154061765988
chr8	70228900	70229900	-0.3292842809842779
chr8	70229000	70230000	-0.40961373013361474
chr8	70229100	70230100	-0.828791770261894
chr8	70229200	70230200	-0.6045268583193499
chr8	70229300	70230300	-0.5811387599137976
chr8	70229400	70230400	-0.9278613073684896
chr8	70229500	70230500	-1.2640743363973694
chr8	70229600	70230600	-0.7872911590550783
chr8	70229700	70230700	-0.6610317118519253
chr8	70229800	70230800	-0.5768755177962966
chr8	70229900	70230900	-0.4365703294456622
chr8	70230000	70231000	-0.1538513071537051
chr8	70230100	70231100	-0.2211649051324593
chr8	70230200	70231200	-0.6467735359821145
chr8	70230300	70231300	-1.1410008042637785
chr8	70230400	70231400	-0.6754954569170752
chr8	70230500	70231500	-0.2118318474922828
chr8	70230600	70231600	-0.009323957233117604
chr8	70230700	70231700	0.05719700853064924
chr8	70230800	70231800	0.1701620731872644
chr8	70230900	70231900	-1.0504351701675911
chr8	70231000	70232000	-1.4215088139857093
chr8	70231100	70232100	-0.3919737734952083
chr8	70231200	70232200	0.08262531583621457
chr8	70231300	70232300	0.9434045618839264
chr8	70231400	70232400	0.7809614110710623
chr8	70231500	70232500	1.0857706232432047
chr8	70231600	70232600	0.7195606096103171
chr8	70231700	70232700	0.4304843290388912
chr8	70231800	70232800	0.35498254781853045
chr8	70231900	70232900	1.40715480213514
chr8	70232000	70233000	1.2020670269179625
chr8	70232100	70233100	-0.055218719745355284
chr8	70232200	70233200	-1.1951167581946205
chr8	70232300	70233300	-2.160439862613001
chr8	70232400	70233400	-2.7416982684832383
chr8	70232500	70233500	-3.0236978078997816
chr8	70232600	70233600	-2.7370427848781547
chr8	70232700	70233700	-2.3494721163914907
chr8	70232800	70233800	-3.061227048762785
chr8	70232900	70233900	-3.1205240978264466
chr8	70233000	70234000	-2.9783525487880405
chr8	70233100	70234100	-2.6742773989890543
chr8	70233200	70234200	-1.7823726359708896
chr8	70233300	70234300	-2.14126511685637
chr8	70233400	70234400	-1.9041373560677242
chr8	70233500	70234500	-1.4961898736976202
chr8	70233600	70234600	-1.2866149196757846
chr8	70233700	70234700	-1.2318675780582913
chr8	70233800	70234800	-0.8685532745623572
chr8	70233900	70234900	-0.5220809121473436
chr8	70234000	70235000	-0.28138383901324043
chr8	70234100	70235100	0.3288358987279394
chr8	70234200	70235200	-0.2977517442270967
chr8	70234300	70235300	0.5004428546510626
chr8	70234400	70235400	1.1704194831756427
chr8	70234500	70235500	0.4320341482744921
chr8	70234600	70235600	0.4680696825687692
chr8	70234700	70235700	-0.4084810600952585
chr8	70234800	70235800	-0.3483142808023081
chr8	70234900	70235900	-1.151615012550804
chr8	70235000	70236000	-1.5603097549643443
chr8	70235100	70236100	-1.9336340573268909
chr8	70235200	70236200	-1.4543540483504709
chr8	70235300	70236300	-1.0424777070620137
chr8	70235400	70236400	-1.0626937307833548
chr8	70235500	70236500	-1.3190472260793822
chr8	70235600	70236600	-1.5179007206319548
chr8	70235700	70236700	-1.1658100450887627
chr8	70235800	70236800	-1.4828244843873548
chr8	70235900	70236900	-1.286830035101607
chr8	70236000	70237000	-0.6645783851960353
chr8	70236100	70237100	-0.8537206559058289
chr8	70236200	70237200	-0.5769460691775767
chr8	70236300	70237300	-0.4801348963629897
chr8	70236400	70237400	-0.8678027301327959
chr8	70236500	70237500	-0.01935634342627515
chr8	70236600	70237600	-0.31403570759821786
chr8	70236700	70237700	0.015771652421270363
chr8	70236800	70237800	0.4193676738638131
chr8	70237200	70238200	-0.2751843171852738
chr8	70237300	70238300	-0.3496678367625516
chr8	70237400	70238400	-0.6395337027135646
chr8	70237500	70238500	-0.7503342090095078
chr8	70237600	70238600	-0.32444022946061823
chr8	70237700	70238700	-0.011421471581036772
chr8	70237800	70238800	0.6294393439573173
chr8	70237900	70238900	0.5053436975005883
chr8	70238000	70239000	0.3731893960837259
chr8	70238100	70239100	0.30397787218337324
chr8	70238200	70239200	0.5135508602009893
chr8	70238300	70239300	0.04158108558497909
chr8	70238400	70239400	0.40382464853404304
chr8	70238500	70239500	0.3900764482536918
chr8	70238600	70239600	0.07146657032318716
chr8	70238700	70239700	-0.4545082855235925
chr8	70238800	70239800	-1.6209981199747776
chr8	70238900	70239900	-1.7669928504037553
chr8	70239000	70240000	-2.161428345345751
chr8	70239100	70240100	-1.902909724863712
chr8	70239200	70240200	-1.8975547248806148
chr8	70239300	70240300	-1.5787831379120716
chr8	70239400	70240400	-1.6940991308069404
chr8	70239500	70240500	-1.6516920810920768
chr8	70239600	70240600	-1.93689220630082
chr8	70239700	70240700	-2.110308616893032
chr8	70239800	70240800	-1.6309060270541598
chr8	70239900	70240900	-1.183138909077768
chr8	70240000	70241000	-0.5144927707189292
chr8	70240100	70241100	-0.10134061201754364
chr8	70240200	70241200	-0.5026852746623008
chr8	70240300	70241300	-1.1717923848122789
chr8	70240400	70241400	-1.3014194513292867
chr8	70240500	70241500	-1.2329928134598809
chr8	70240600	70241600	-1.1457493287649356
chr8	70240700	70241700	-0.9655892828447796
chr8	70240800	70241800	-1.4949626644016327
chr8	70240900	70241900	-1.8124459759349247
chr8	70241000	70242000	-1.8793227446675862
chr8	70241100	70242100	-1.9156673070927688
chr8	70241200	70242200	-1.1618585924333826
chr8	70241300	70242300	-0.4011252086992697
chr8	70241400	70242400	-0.7430900172690098
chr8	70241500	70242500	-0.6396741952668864
chr8	70241600	70242600	-0.9890794218193824
chr8	70241700	70242700	-1.0411465812590046
chr8	70241800	70242800	-0.8802020178658819
chr8	70241900	70242900	-0.41790186565406506
chr8	70242000	70243000	-0.7417165794579084
chr8	70242100	70243100	-0.8554021191813002
chr8	70242200	70243200	-1.0317292130629223
chr8	70242300	70243300	-1.4328165074877524
chr8	70242400	70243400	-0.40557130478957576
chr8	70242500	70243500	-0.6814858460459391
chr8	70242600	70243600	-0.6711261882640126
chr8	70242700	70243700	-0.4027661259428297
chr8	70243800	70244800	-0.323064013460497
chr8	70243900	70244900	0.053554405347444274
chr8	70244000	70245000	0.4696969614703795
chr8	70244100	70245100	0.6892821983132018
chr8	70244200	70245200	1.1283220437465802
chr8	70244300	70245300	0.8722277025466006
chr8	70244400	70245400	1.2795458129861008
chr8	70244500	70245500	0.9488866232283204
chr8	70244600	70245600	1.5700837145162343
chr8	70244700	70245700	1.3274399694882515
chr8	70244800	70245800	1.5744126594521135
chr8	70244900	70245900	1.3319153988823214
chr8	70245000	70246000	0.8558053777416111
chr8	70245100	70246100	0.5211777896916063
chr8	70245200	70246200	-0.2131793354378813
chr8	70245300	70246300	0.09494430667625216
chr8	70245400	70246400	-0.3116033102032445
chr8	70245500	70246500	0.0741638157810445
chr8	70245600	70246600	-0.4328111218907477
chr8	70245700	70246700	-0.3667245137422319
chr8	70245800	70246800	-1.1391031498637407
chr8	70245900	70246900	-1.5201151108869102
chr8	70246000	70247000	-1.1129737199280851
chr8	70246100	70247100	-1.0298668295353897
chr8	70246200	70247200	-1.0220135469063092
chr8	70246300	70247300	-0.98108117017123
chr8	70246400	70247400	-1.180940982321809
chr8	70246500	70247500	-1.3411551183690122
chr8	70246600	70247600	-1.4150395530923645
chr8	70246700	70247700	-0.767814786011506
chr8	70246800	70247800	0.187387353190203
chr8	70246900	70247900	0.8202114386548697
chr8	70247000	70248000	0.4764371281095755
chr8	70247100	70248100	0.17243450417654138
chr8	70247200	70248200	0.7137424948617093
chr8	70247300	70248300	0.9765797153772822
chr8	70247400	70248400	1.0057547265236977
chr8	70247500	70248500	1.3225452201782641
chr8	70247600	70248600	1.4510480671607802
chr8	70247700	70248700	1.4824417408241208
chr8	70247800	70248800	0.8502819194436462
chr8	70247900	70248900	0.6138677728949345
chr8	70248000	70249000	1.099776961186356
chr8	70248100	70249100	1.4412321711753664
chr8	70248200	70249200	1.1585953119102528
chr8	70248300	70249300	1.011144193165754
chr8	70248400	70249400	1.1691340996925401
chr8	70250400	70251400	-0.2404801424111165
chr8	70250500	70251500	-0.08685135377752644
chr8	70250600	70251600	-0.6970454814685321
chr8	70250700	70251700	-0.5107048640855424
chr8	70250800	70251800	-0.6207005411353563
chr8	70250900	70251900	-0.8104137939586743
chr8	70251000	70252000	-1.4013370086324337
chr8	70251100	70252100	-1.4759912363037413
chr8	70251200	70252200	-1.163535304260196
chr8	70251300	70252300	-0.8955950484715182
chr8	70251400	70252400	-1.3439301193270892
chr8	70251500	70252500	-1.9001195051954456
chr8	70251600	70252600	-1.9411177980289296
chr8	70251700	70252700	-2.2013735364486564
chr8	70251800	70252800	-1.8762849806128112
chr8	70251900	70252900	-1.8651312009322287
chr8	70252000	70253000	-0.9803646034412026
chr8	70252100	70253100	-0.6186770911363156
chr8	70252200	70253200	-0.8299416479082515
chr8	70252300	70253300	-0.4708464756508499
chr8	70252400	70253400	-0.3056664325620936
chr8	70252500	70253500	-0.13189802688691726
chr8	70252600	70253600	0.2832903086401699
chr8	70252700	70253700	0.16312357179821044
chr8	70252800	70253800	0.2748109247511906
chr8	70252900	70253900	0.6731791528684897
chr8	70253000	70254000	1.0095500692011399
chr8	70253100	70254100	0.7289664719421479
chr8	70253200	70254200	0.12221563066432413
chr8	70253300	70254300	0.041862207540737835
chr8	70253400	70254400	0.2373197291183491
chr8	70253500	70254500	0.4214193073369608
chr8	70253600	70254600	0.14406496378032616
chr8	70254700	70255700	-0.18855127587779053
chr8	70254800	70255800	-0.4230014351189764
chr8	70255900	70256900	1.2279693596419956
chr8	70256000	70257000	1.1761564879012818
chr8	70256100	70257100	0.914659964903208
chr8	70256200	70257200	0.21309248111211115
chr8	70256300	70257300	-0.11954755293968936
chr8	70256400	70257400	-0.5666106087952995
chr8	70256500	70257500	-0.3544041617672223
chr8	70256600	70257600	0.15399630988439014
chr8	70256700	70257700	-0.39722268804193306
chr8	70256800	70257800	-1.177568879714615
chr8	70256900	70257900	-1.3569960940727586
chr8	70257000	70258000	-0.7928577220801389
chr8	70257100	70258100	-0.5053272084410924
chr8	70257200	70258200	0.04579704641213568
chr8	70257300	70258300	-0.4015703213694538
chr8	70257400	70258400	-0.2631310101649615
chr8	70257500	70258500	-0.46433235462430106
chr8	70257600	70258600	-1.3623482702874639
chr8	70257700	70258700	-1.7495302484851598
chr8	70257800	70258800	-0.5925517738548629
chr8	70257900	70258900	-0.42220143265168975
chr8	70258000	70259000	-0.6569859443216837
chr8	70258100	70259100	-0.8905094428669289
chr8	70258200	70259200	-0.5467133712340382
chr8	70258300	70259300	-0.0231574036850236
chr8	70258400	70259400	-0.19163646295696707
chr8	70258500	70259500	-0.5379513024122308
chr8	70258600	70259600	-0.211886976470714
chr8	70258700	70259700	0.3164328434664029
chr8	70258800	70259800	-0.09245795911705422
chr8	70258900	70259900	0.02232297713856024
chr8	70259000	70260000	-0.45368925792922304
chr8	70259100	70260100	-1.1058155472053457
chr8	70259200	70260200	-1.2286500072367896
chr8	70259300	70260300	-1.4563589446340917
chr8	70259400	70260400	-1.2282489800975946
chr8	70259500	70260500	-1.154023984669555
chr8	70259600	70260600	-1.2507455012003998
chr8	70259700	70260700	-1.1738747098166975
chr8	70259800	70260800	-1.3278132558364468
chr8	70259900	70260900	-1.5673249372087084
chr8	70260000	70261000	-2.039044632271166
chr8	70260100	70261100	-1.6326678494763656
chr8	70260200	70261200	-2.334695274397396
chr8	70260300	70261300	-2.7589481365980637
chr8	70260400	70261400	-2.6848149497515146
chr8	70260500	70261500	-2.336491009977356
chr8	70260600	70261600	-2.663007039262581
chr8	70260700	70261700	-2.6526345548556
chr8	70260800	70261800	-1.94838952561584
chr8	70260900	70261900	-1.868994431926867
chr8	70261000	70262000	-1.2823895963106555
chr8	70261100	70262100	-0.9960454985881192
chr8	70261200	70262200	-1.147172373545063
chr8	70261300	70262300	-0.6883558356666278
chr8	70261400	70262400	-0.5170428868014918
chr8	70261500	70262500	-0.4887179474448324
chr8	70261600	70262600	0.5533961920915778
chr8	70261700	70262700	0.14176145865469045
chr8	70261800	70262800	-0.6723683424770566
chr8	70261900	70262900	-0.4910886940921113
chr8	70262000	70263000	-0.3885737268520489
chr8	70262100	70263100	-0.4073002940737681
chr8	70262200	70263200	0.5915102974660857
chr8	70262300	70263300	0.6978769570725436
chr8	70262400	70263400	0.43445441233867343
chr8	70262500	70263500	0.3200049875701319
chr8	70262600	70263600	-0.638075603684602
chr8	70263100	70264100	0.8203974552401059
chr8	70263200	70264200	1.427393429278102
chr8	70263300	70264300	1.319000366903856
chr8	70263400	70264400	1.537129158097069
chr8	70263500	70264500	1.1605701685757484
chr8	70263600	70264600	0.6371180774190778
chr8	70263700	70264700	0.0456630751559953
chr8	70263800	70264800	-0.6791767104651192
chr8	70263900	70264900	-0.9435343430588066
chr8	70264000	70265000	-1.0045665091939384
chr8	70264100	70265100	-0.4468459107248087
chr8	70264200	70265200	-0.7094703525472748
chr8	70264300	70265300	-1.1784011343894756
chr8	70264400	70265400	-1.3379591262028754
chr8	70264500	70265500	-1.1173683576841809
chr8	70264600	70265600	-0.4745051713978864
chr8	70264700	70265700	-1.0891809639839791
chr8	70264800	70265800	-0.10780405307045884
chr8	70264900	70265900	0.8791308839037174
chr8	70265000	70266000	0.4753944794257951
chr8	70265100	70266100	0.18431413415465286
chr8	70265200	70266200	0.0313993716221739
chr8	70265300	70266300	0.5865226171338261
chr8	70265400	70266400	0.7520918239888971
chr8	70265500	70266500	0.697726698287064
chr8	70265600	70266600	0.2336256606153139
chr8	70265700	70266700	1.1881079660237972
chr8	70265800	70266800	0.8217949379008633
chr8	70265900	70266900	0.016137005080451006
chr8	70266000	70267000	0.002434448906628592
chr8	70266100	70267100	-1.3243138977327438
chr8	70266200	70267200	-1.293628346465841
chr8	70266300	70267300	-1.1838385365694928
chr8	70266400	70267400	-1.533907563847667
chr8	70267500	70268500	-0.02163857620595063
chr8	70267600	70268600	-0.4984429774955811
chr8	70267700	70268700	-0.051615418815289166
chr8	70267800	70268800	-0.7612678354081681
chr8	70267900	70268900	-1.0245652923384108
chr8	70268000	70269000	-1.4087279634491583
chr8	70268100	70269100	-1.7477227026878084
chr8	70268200	70269200	-1.681005868990785
chr8	70268300	70269300	-1.9682551877729624
chr8	70268400	70269400	-1.7873920544477204
chr8	70268500	70269500	-1.4294337937451098
chr8	70268600	70269600	-1.2737820068034351
chr8	70268700	70269700	-1.5572554561791891
chr8	70268800	70269800	-0.9708376543071904
chr8	70268900	70269900	-0.4782576316467033
chr8	70269000	70270000	0.33578407322828435
chr8	70269100	70270100	0.2862405412721517
chr8	70269200	70270200	0.3939100982116953
chr8	70269300	70270300	0.3044733291471466
chr8	70269400	70270400	0.7898691682949465
chr8	70269500	70270500	1.0369594597736858
chr8	70269600	70270600	0.7260239517486134
chr8	70269700	70270700	0.3636142270395173
chr8	70269800	70270800	0.008679225652829569
chr8	70269900	70270900	-0.2873259442048325
chr8	70270000	70271000	-1.048264584862102
chr8	70270100	70271100	-1.192179455842041
chr8	70270200	70271200	-0.7941755746961341
chr8	70270300	70271300	-0.5645159980823069
chr8	70270400	70271400	-0.649377868991654
chr8	70270500	70271500	-1.2745117110260111
chr8	70270600	70271600	-1.0724652559189027
chr8	70270700	70271700	-0.5136652367834629
chr8	70270800	70271800	-0.6183819297561414
chr8	70270900	70271900	-0.8362233303021429
chr8	70271000	70272000	-0.9030176537626626
chr8	70271100	70272100	-0.6300195165685751
chr8	70271200	70272200	-0.9907898651326832
chr8	70271300	70272300	-1.1921216935770724
chr8	70271400	70272400	-1.0163755843412952
chr8	70271500	70272500	-1.042180266906764
chr8	70271600	70272600	-1.5218510246538992
chr8	70271700	70272700	-1.7893431040011436
chr8	70271800	70272800	-1.636947946136292
chr8	70271900	70272900	-0.9216691988590489
chr8	70272000	70273000	-0.4960498550461008
chr8	70272100	70273100	-0.22597615357922896
chr8	70272200	70273200	-0.5342351310457877
chr8	70272300	70273300	0.12201806638192328
chr8	70272400	70273400	-0.2856964098847176
chr8	70272500	70273500	-0.06964009081447985
chr8	70272600	70273600	0.1487864313019198
chr8	70272700	70273700	0.10994758607386086
chr8	70272800	70273800	-0.004737433213259274
chr8	70272900	70273900	-0.0978902446787162
chr8	70273000	70274000	-0.11243355624340841
chr8	70273100	70274100	-0.6036299988268596
chr8	70273200	70274200	-0.3805788001358389
chr8	70273300	70274300	-1.2741713736697415
chr8	70273400	70274400	-0.9521802675041344
chr8	70273500	70274500	-0.9564559094288304
chr8	70274200	70275200	1.42486700333713
chr8	70274300	70275300	1.7476922811186002
chr8	70274400	70275400	1.3454731030636429
chr8	70274500	70275500	1.2557796136690274
chr8	70274600	70275600	0.6808769956075104
chr8	70274700	70275700	0.5241549744302677
chr8	70274800	70275800	0.578342418359136
chr8	70274900	70275900	-0.03548198227400055
chr8	70275000	70276000	0.00011535401619184228
chr8	70275100	70276100	-0.3039579908715134
chr8	70275200	70276200	-0.4047522344049805
chr8	70275300	70276300	-0.3999532625558206
chr8	70275400	70276400	-0.009530195165183159
chr8	70275500	70276500	-0.4294057134040772
chr8	70275600	70276600	-0.025627165054048096
chr8	70275700	70276700	0.3418980602860429
chr8	70275800	70276800	-0.2274602697536216
chr8	70275900	70276900	0.009211163805459005
chr8	70276000	70277000	-0.4573769899046131
chr8	70276100	70277100	-0.04689580840039912
chr8	70276200	70277200	-0.09498977994647342
chr8	70276300	70277300	-0.1420275457099706
chr8	70276400	70277400	-0.057261568035890366
chr8	70276500	70277500	0.052975876813840785
chr8	70276600	70277600	-0.7488133389346091
chr8	70276700	70277700	-1.4914191936399912
chr8	70276800	70277800	-1.19928315079798
chr8	70276900	70277900	-0.8079290039659044
chr8	70277000	70278000	-0.6940920768167042
chr8	70277100	70278100	-0.9107672343544272
chr8	70277200	70278200	-0.7631540598663986
chr8	70277300	70278300	-0.41587506665863744
chr8	70277400	70278400	-0.7091846304508671
chr8	70277500	70278500	-0.8112298760212819
chr8	70277600	70278600	-0.2487221146995877
chr8	70277700	70278700	0.4213385980722321
chr8	70277800	70278800	0.9262917747728041
chr8	70277900	70278900	0.8159013090857797
chr8	70278000	70279000	1.118948578260865
chr8	70278100	70279100	0.6101724306439577
chr8	70278200	70279200	0.42454974592591416
chr8	70278300	70279300	0.00612643264113688
chr8	70278400	70279400	0.4197688712896866
chr8	70278500	70279500	0.6334239111434945
chr8	70278600	70279600	0.17873119958873124
chr8	70278700	70279700	0.2480577928009809
chr8	70278800	70279800	-0.8150919473003223
chr8	70278900	70279900	-0.755153795335879
chr8	70279000	70280000	-1.075082427452496
chr8	70279100	70280100	-1.0467518860188658
chr8	70279200	70280200	-1.0709638063496287
chr8	70279300	70280300	-1.1706236678371835
chr8	70279400	70280400	-1.0213528923287691
chr8	70279500	70280500	-1.0753643611119734
chr8	70279600	70280600	-0.7892177129475257
chr8	70279700	70280700	-1.3484629680803986
chr8	70279800	70280800	-0.4627324458775069
chr8	70279900	70280900	-0.5775381221223089
chr8	70280000	70281000	-0.35181249195161163
chr8	70280100	70281100	-0.1740525701206437
chr8	70280200	70281200	-0.095345916424842
chr8	70280300	70281300	0.2523816549854909
chr8	70281400	70282400	-2.7351226560088384
chr8	70281500	70282500	-2.474917789383039
chr8	70281600	70282600	-1.4823892028606611
chr8	70281700	70282700	-1.1775782968650959
chr8	70281800	70282800	-1.0800300868975414
chr8	70281900	70282900	-0.3248697768543258
chr8	70282200	70283200	-0.061317654684857614
chr8	70282300	70283300	-0.4523827659433685
chr8	70282400	70283400	-0.6570915577548561
chr8	70282500	70283500	-0.37604858798952295
chr8	70282600	70283600	-0.4588881714480679
chr8	70282700	70283700	-0.6454785895518844
chr8	70282800	70283800	-0.7698900072784154
chr8	70282900	70283900	-1.2697282910751426
chr8	70283000	70284000	-1.5156936083307433
chr8	70283100	70284100	-1.7917937073327337
chr8	70283200	70284200	-1.4637404591144565
chr8	70283300	70284300	-1.1214378012548818
chr8	70283400	70284400	-1.0020663824179583
chr8	70283500	70284500	-1.3966740269114928
chr8	70283600	70284600	-1.0501545288602907
chr8	70283700	70284700	-1.1346291933037072
chr8	70283800	70284800	-0.8300709499840992
chr8	70283900	70284900	-0.09512679167497873
chr8	70284000	70285000	0.3157239625687511
chr8	70284100	70285100	0.8559715165773453
chr8	70284200	70285200	0.6268423393623804
chr8	70284300	70285300	0.5835914896483416
chr8	70284400	70285400	0.41009765826938177
chr8	70284500	70285500	0.8573379145674915
chr8	70284600	70285600	1.109108723582385
chr8	70284700	70285700	0.9280027299236322
chr8	70284800	70285800	0.9030009892150777
chr8	70284900	70285900	0.3385078022220655
chr8	70285000	70286000	0.2829535055799157
chr8	70285100	70286100	0.17670150914133245
chr8	70285200	70286200	0.4961936553208858
chr8	70285300	70286300	-0.02717459934582398
chr8	70285400	70286400	0.1830138293028764
chr8	70285500	70286500	-0.33823432351949506
chr8	70285600	70286600	-0.5508008203601884
chr8	70285700	70286700	-0.4660059111530581
chr8	70285800	70286800	-0.7885496465394946
chr8	70285900	70286900	-0.08826928579036725
chr8	70286000	70287000	-0.3303192924511476
chr8	70286100	70287100	0.07926411271470066
chr8	70286200	70287200	0.061665039119940875
chr8	70286300	70287300	0.7127802309021687
chr8	70286400	70287400	0.6360396183082023
chr8	70286500	70287500	0.5786583793468179
chr8	70286600	70287600	0.252644566656608
chr8	70286700	70287700	-0.007957751136469732
chr8	70286800	70287800	0.3152716565719725
chr8	70286900	70287900	-0.6312748338370242
chr8	70287000	70288000	-0.7862365481777135
chr8	70287100	70288100	-1.414907257717275
chr8	70287200	70288200	-1.1496544079157514
chr8	70287300	70288300	-1.892952037063533
chr8	70287400	70288400	-2.2783386152513643
chr8	70287500	70288500	-2.0222366455971312
chr8	70287600	70288600	-1.5811708642098756
chr8	70287700	70288700	-1.5595061478600127
chr8	70287800	70288800	-1.2954404158027801
chr8	70287900	70288900	-0.9853553647880738
chr8	70288000	70289000	-1.1614465673423444
chr8	70288100	70289100	-0.9697714476585074
chr8	70288200	70289200	-1.2107071809074672
chr8	70288300	70289300	-1.0382478406570368
chr8	70288400	70289400	-0.7748806794443713
chr8	70288500	70289500	-0.6490465566752969
chr8	70288600	70289600	-1.1333725187700756
chr8	70288700	70289700	-1.2882064874755008
chr8	70288800	70289800	-1.9588528947477413
chr8	70288900	70289900	-1.909041482111765
chr8	70289000	70290000	-1.663669255893572
chr8	70289100	70290100	-1.4429336415735263
chr8	70289200	70290200	-1.429980800352954
chr8	70289300	70290300	-0.9158014230668476
chr8	70289900	70290900	-0.6721370792691167
chr8	70290000	70291000	-0.7560531680841344
chr8	70290200	70291200	-1.827358836603544
chr8	70290300	70291300	-1.513295226858173
chr8	70290400	70291400	-1.5713431906976898
chr8	70290500	70291500	-2.0367523575988744
chr8	70290600	70291600	-1.633747549500538
chr8	70290700	70291700	-1.3104834453641483
chr8	70290800	70291800	-0.43605834182216624
chr8	70290900	70291900	-0.03708393706335029
chr8	70291000	70292000	0.7896593401085714
chr8	70291100	70292100	1.144609567727126
chr8	70292600	70293600	-2.245144070810039
chr8	70292700	70293700	-2.5271733127229434
chr8	70292800	70293800	-2.4562401516993946
chr8	70292900	70293900	-2.7467920369001284
chr8	70293000	70294000	-2.7144590786171414
chr8	70293100	70294100	-2.0083518772835096
chr8	70293200	70294200	-2.3336136687399507
chr8	70293300	70294300	-1.719502723297191
chr8	70293400	70294400	-1.2781472041606614
chr8	70293500	70294500	-1.2588557787902914
chr8	70293600	70294600	-1.6946259834749149
chr8	70293700	70294700	-1.9230473167625308
chr8	70293800	70294800	-1.3453579550332566
chr8	70293900	70294900	-1.3070115202237615
chr8	70294000	70295000	-0.9990026051260096
chr8	70294100	70295100	-0.79836275623842
chr8	70294200	70295200	0.3257792527732857
chr8	70294300	70295300	0.3697637023634461
chr8	70294400	70295400	0.2602786218840368
chr8	70294500	70295500	0.4148191014949366
chr8	70294600	70295600	1.0226499372902496
chr8	70294700	70295700	1.201026654253343
chr8	70294800	70295800	0.9478012687812576
chr8	70294900	70295900	1.4361141849919297
chr8	70295000	70296000	0.8662648492850994
chr8	70295100	70296100	0.6793881282028063
chr8	70295200	70296200	0.4258823968787874
chr8	70295300	70296300	-0.587090884631158
chr8	70295400	70296400	-0.8297918998207697
chr8	70295500	70296500	-1.0889899844781596
chr8	70295600	70296600	-1.6613367105437191
chr8	70295700	70296700	-1.2347829000513164
chr8	70295800	70296800	-1.8006932475368644
chr8	70295900	70296900	-2.750711796411471
chr8	70296000	70297000	-2.1353953937908066
chr8	70296100	70297100	-2.028175670632827
chr8	70296200	70297200	-2.2366566494997304
chr8	70296300	70297300	-1.4768007442369802
chr8	70296400	70297400	-1.825260832934289
chr8	70296500	70297500	-1.8539063816953896
chr8	70296600	70297600	-1.441499792361626
chr8	70296700	70297700	-1.9189967272378263
chr8	70296800	70297800	-1.6377806254852747
chr8	70296900	70297900	-1.2998067760667549
chr8	70297000	70298000	-1.3915755822172469
chr8	70297100	70298100	-1.3508069078215763
chr8	70297200	70298200	-0.9090825387374905
chr8	70297300	70298300	-1.1357862916014354
chr8	70297400	70298400	-0.707327007573888
chr8	70297500	70298500	-0.7789278863353747
chr8	70297600	70298600	-1.148046694789336
chr8	70297700	70298700	-0.7101795252920018
chr8	70297800	70298800	-0.3449888533717449
chr8	70297900	70298900	0.09440617363124199
chr8	70298000	70299000	0.8312783185416269
chr8	70298100	70299100	0.5702242713574517
chr8	70298200	70299200	-0.05173648079989625
chr8	70298300	70299300	0.14312339545321498
chr8	70298400	70299400	0.6343482628933251
chr8	70298500	70299500	0.7796395319883411
chr8	70298600	70299600	1.3886676747428608
chr8	70298700	70299700	1.283471007026749
chr8	70298800	70299800	0.9666868707657938
chr8	70298900	70299900	0.7856003646135964
chr8	70299000	70300000	0.13264650498962516
chr8	70299100	70300100	0.4693217256499562
chr8	70299200	70300200	0.6559077332744991
chr8	70299300	70300300	0.581140887119763
chr8	70299400	70300400	0.28538869442308146
chr8	70299500	70300500	0.10354456565855344
chr8	70299600	70300600	0.03212667199381385
chr8	70299700	70300700	-0.3201312822809378
chr8	70299800	70300800	0.09953742957050056
chr8	70299900	70300900	-0.1561599373588913
chr8	70300000	70301000	-0.23555629251072302
chr8	70300100	70301100	-0.2091800768793441
chr8	70300200	70301200	-0.13170040671010874
chr8	70300300	70301300	-0.047478101323342285
chr8	70300400	70301400	-0.217393852675948
chr8	70300500	70301500	0.1922722659065443
chr8	70300600	70301600	0.00138167801921348
chr8	70301700	70302700	0.3207589992124229
chr8	70301800	70302800	0.2627337838626306
chr8	70301900	70302900	-0.3446194270313475
chr8	70302000	70303000	-0.9526210158899154
chr8	70302100	70303100	-0.942991508434275
chr8	70302200	70303200	-1.2473631355393715
chr8	70302300	70303300	-1.3257513927621558
chr8	70302400	70303400	-1.0939924667634124
chr8	70302500	70303500	-0.5368458091080682
chr8	70302600	70303600	-1.162773645003946
chr8	70302700	70303700	-0.9735876342929208
chr8	70302800	70303800	-0.8563108880638136
chr8	70302900	70303900	-1.8120872433695376
chr8	70303000	70304000	-1.5429524921007662
chr8	70303100	70304100	-1.3821791107964865
chr8	70303200	70304200	-1.003101927080809
chr8	70303300	70304300	-0.7259444079538432
chr8	70303400	70304400	-0.8984104789483286
chr8	70303500	70304500	-1.5942033497786894
chr8	70303600	70304600	-1.4088353557341229
chr8	70303700	70304700	-1.3134159696264964
chr8	70303800	70304800	-1.5445788784604622
chr8	70303900	70304900	-0.5020527808957832
chr8	70305000	70306000	-0.7788405608343724
chr8	70305100	70306100	-0.7138875852154447
chr8	70305200	70306200	-1.6410633195084698
chr8	70305300	70306300	-1.6205205092537045
chr8	70305400	70306400	-1.2627953923741375
chr8	70305500	70306500	-1.6817111702233247
chr8	70305600	70306600	-2.0578261178539754
chr8	70305700	70306700	-1.643075225262932
chr8	70305800	70306800	-1.453412284551041
chr8	70305900	70306900	-1.1263603495640735
chr8	70306000	70307000	-0.9949537139881248
chr8	70306100	70307100	-1.0855544052626311
chr8	70306200	70307200	-0.3603020070876141
chr8	70307300	70308300	-0.7563241167111319
chr8	70307400	70308400	-0.8040968883486851
chr8	70307500	70308500	-1.3783455251024597
chr8	70307600	70308600	-2.213143031959478
chr8	70307700	70308700	-1.9016925873023518
chr8	70307800	70308800	-1.3430453172660193
chr8	70307900	70308900	-1.203346448997909
chr8	70308000	70309000	-1.3420511714619718
chr8	70308100	70309100	-0.8688106370696607
chr8	70308200	70309200	-0.7809628943056294
chr8	70308300	70309300	-1.0903960907462846
chr8	70308400	70309400	-1.1254326532193937
chr8	70308500	70309500	-0.7606589468633228
chr8	70308600	70309600	0.09485945935940067
chr8	70308700	70309700	0.060283865122138826
chr8	70308800	70309800	-0.3542195015207933
chr8	70308900	70309900	-0.23452285955188604
chr8	70310400	70311400	-0.5701061794838629
chr8	70310500	70311500	-1.3273865771769229
chr8	70310600	70311600	-1.1513745886384619
chr8	70310700	70311700	-1.0064750204893846
chr8	70310800	70311800	-1.2406997617074802
chr8	70310900	70311900	-0.6802478271980095
chr8	70311000	70312000	-1.0206007420078298
chr8	70311100	70312100	-0.5168981198724723
chr8	70311200	70312200	0.1700294350347411
chr8	70311300	70312300	0.8160056858311387
chr8	70311400	70312400	0.397888449580549
chr8	70311500	70312500	0.5889934969817678
chr8	70311600	70312600	-0.09244045977333014
chr8	70311700	70312700	-0.5268054635024121
chr8	70311800	70312800	-0.3894987790486434
chr8	70311900	70312900	-0.4754288671982778
chr8	70312000	70313000	0.16982472424010361
chr8	70312100	70313100	-0.29511026081155217
chr8	70312200	70313200	-0.3260957037072547
chr8	70312300	70313300	-0.2301930113481622
chr8	70312400	70313400	-0.28028597273639594
chr8	70312500	70313500	0.0588711305110715
chr8	70312600	70313600	0.5023368101188932
chr8	70312700	70313700	0.5486723675753752
chr8	70312800	70313800	0.13025145484791356
chr8	70312900	70313900	-0.05022751541977216
chr8	70313000	70314000	-0.5435502593071442
chr8	70313100	70314100	-0.1902356507059736
chr8	70314300	70315300	-2.4931120866107013
chr8	70314400	70315400	-1.7452677040438556
chr8	70314500	70315500	-0.9157139287079832
chr8	70314600	70315600	-0.6587376677420351
chr8	70314700	70315700	-0.21499289444061584
chr8	70314800	70315800	-0.2241357077459999
chr8	70314900	70315900	0.050586142881711066
chr8	70315000	70316000	-0.18534813203288075
chr8	70315100	70316100	0.0843125805719282
chr8	70315200	70316200	1.1844738073034768
chr8	70315300	70316300	0.7966645526065674
chr8	70315400	70316400	0.5361793468006042
chr8	70315500	70316500	0.5226169345552649
chr8	70315600	70316600	0.6461100806111438
chr8	70315700	70316700	0.4597854840972073
chr8	70315800	70316800	0.10451684472124982
chr8	70315900	70316900	0.6207422625223228
chr8	70316000	70317000	0.29647932045358183
chr8	70316100	70317100	0.047710668931855375
chr8	70316200	70317200	-0.4683963833510119
chr8	70316300	70317300	-0.4642276892887178
chr8	70316400	70317400	-0.5727941249875537
chr8	70316500	70317500	-1.353363303301688
chr8	70316600	70317600	-2.066830802315344
chr8	70316700	70317700	-1.8465315759990424
chr8	70316800	70317800	-1.8844543800454387
chr8	70316900	70317900	-1.8718738997986628
chr8	70317000	70318000	-0.7638561680227896
chr8	70317100	70318100	-0.7646948883865481
chr8	70317200	70318200	-1.0270561473925208
chr8	70317300	70318300	-0.7203350682580542
chr8	70317400	70318400	-0.5945777885431307
chr8	70317500	70318500	-0.3767202125251833
chr8	70317600	70318600	-0.5172048315772465
chr8	70317700	70318700	-1.0375499647956257
chr8	70317800	70318800	-0.6630906656013563
chr8	70317900	70318900	-0.9519391450828659
chr8	70318000	70319000	-1.0809813034602178
chr8	70318100	70319100	-0.9166758618149792
chr8	70318200	70319200	-0.14955593701421244
chr8	70318300	70319300	-0.7506514040173089
chr8	70318400	70319400	-0.5079554950037051
chr8	70318500	70319500	-0.21947004730534891
chr8	70318600	70319600	0.4076482893428761
chr8	70318700	70319700	0.9683346894424616
chr8	70318800	70319800	1.3034679356257517
chr8	70318900	70319900	1.1072178523600398
chr8	70319000	70320000	0.9043784636452664
chr8	70319100	70320100	1.0681938772800004
chr8	70319200	70320200	0.9941874243176608
chr8	70319300	70320300	0.8449910785763353
chr8	70319400	70320400	1.0525525652075722
chr8	70319500	70320500	1.1049792839555452
chr8	70319600	70320600	0.6536632016608279
chr8	70319700	70320700	-0.030000317066510095
chr8	70319800	70320800	-0.30507860553357313
chr8	70319900	70320900	-0.7447996133992403
chr8	70320000	70321000	-1.2281995826618857
chr8	70320100	70321100	-1.3383728289345147
chr8	70320200	70321200	-2.3353488269890685
chr8	70320300	70321300	-1.8070137834829207
chr8	70320400	70321400	-2.4819926406058164
chr8	70320500	70321500	-2.5646556716742825
chr8	70320600	70321600	-2.991765481274116
chr8	70320700	70321700	-3.1380452242120658
chr8	70321900	70322900	-1.6635952215779954
chr8	70322000	70323000	-1.6741183148999417
chr8	70322100	70323100	-1.3954868231740694
chr8	70322200	70323200	-1.193647899503193
chr8	70322300	70323300	-1.6831166248578782
chr8	70322400	70323400	-1.1998765504445184
chr8	70322500	70323500	-2.055263869851373
chr8	70322600	70323600	-2.4880550540766806
chr8	70322700	70323700	-2.679586158232532
chr8	70322800	70323800	-1.7623415988218312
chr8	70322900	70323900	-1.4436738088631529
chr8	70323000	70324000	-1.1820197424680972
chr8	70323100	70324100	-1.260824987321106
chr8	70323200	70324200	-1.5858389190450088
chr8	70323300	70324300	-0.5367914258575249
chr8	70323400	70324400	-1.1701253569639556
chr8	70323500	70324500	-0.3164165316303718
chr8	70323600	70324600	0.10390663349437623
chr8	70323700	70324700	0.1909897941716423
chr8	70323800	70324800	0.1823268655261678
chr8	70323900	70324900	-0.14656880348540682
chr8	70324000	70325000	-0.7752124917052254
chr8	70324100	70325100	-1.0124141181700728
chr8	70324200	70325200	-0.799232768682356
chr8	70324300	70325300	-0.5194247259667386
chr8	70324400	70325400	0.2094362431223632
chr8	70324500	70325500	0.48683413345037996
chr8	70324600	70325600	0.5147045540705363
chr8	70324700	70325700	0.7206800954817338
chr8	70324800	70325800	0.2705060317021917
chr8	70324900	70325900	0.5920782757764986
chr8	70325000	70326000	0.5534370168004714
chr8	70325100	70326100	0.6725051031414412
chr8	70325200	70326200	0.4135057751066121
chr8	70325300	70326300	0.3137152455742652
chr8	70325400	70326400	0.36441451987818396
chr8	70325500	70326500	0.3044296527320321
chr8	70325600	70326600	-0.029767172411762806
chr8	70325700	70326700	-0.3514828743794348
chr8	70325800	70326800	-0.2757837968657668
chr8	70325900	70326900	-0.17562591028254962
chr8	70326000	70327000	0.009807610497257774
chr8	70326100	70327100	0.06346056131220039
chr8	70326200	70327200	0.3996716431070708
chr8	70326300	70327300	0.296147857639484
chr8	70326400	70327400	-0.06940330826479646
chr8	70326500	70327500	-0.3880337379713461
chr8	70326600	70327600	-0.22264026526694936
chr8	70326700	70327700	-0.0005249811687511622
chr8	70326800	70327800	-0.1867689661888977
chr8	70326900	70327900	-0.2634279384969428
chr8	70327000	70328000	-0.07870972416728252
chr8	70327100	70328100	0.0833537649643298
chr8	70327200	70328200	-0.07211086565947553
chr8	70327300	70328300	-1.1677692515521856
chr8	70327400	70328400	-1.3076615199270591
chr8	70327500	70328500	-1.0695405119508987
chr8	70327600	70328600	-0.9420707668045664
chr8	70327700	70328700	-1.3974046041484447
chr8	70327800	70328800	-0.928755757402723
chr8	70327900	70328900	-1.1370975167399882
chr8	70328000	70329000	-1.3191314218626946
chr8	70328100	70329100	-1.4793035011803541
chr8	70328200	70329200	-1.9345669216947885
chr8	70328300	70329300	-0.8189932430463124
chr8	70328400	70329400	-0.4876263272970469
chr8	70328500	70329500	-0.4729202217997248
chr8	70328600	70329600	-0.6592927060883422
chr8	70328700	70329700	-0.3433867540210145
chr8	70328800	70329800	-0.17783123912477966
chr8	70328900	70329900	-0.6765243281454784
chr8	70329000	70330000	-0.6253620253234198
chr8	70329100	70330100	-0.5822845659689511
chr8	70329200	70330200	-0.3639260637025033
chr8	70329300	70330300	-0.3806124112123045
chr8	70329400	70330400	-0.3654991926485235
chr8	70329500	70330500	-0.6722450964102729
chr8	70329600	70330600	-0.8145390130387666
chr8	70329700	70330700	-1.5838901156776526
chr8	70329800	70330800	-1.6191805429351407
chr8	70329900	70330900	-0.6965120559764408
chr8	70330000	70331000	-0.7921592713198812
chr8	70330100	70331100	-1.0544305258446645
chr8	70330200	70331200	-1.0674856976747131
chr8	70330300	70331300	-2.046248365685865
chr8	70330400	70331400	-1.6063745286198252
chr8	70330500	70331500	-1.5325083008881502
chr8	70330600	70331600	-1.7648019068400904
chr8	70330700	70331700	-1.0003945688443838
chr8	70330800	70331800	-0.9505728496491288
chr8	70330900	70331900	-1.0744625093518108
chr8	70331000	70332000	-0.9373206505886494
chr8	70331100	70332100	-0.6247554861972352
chr8	70331200	70332200	-0.4860179155742874
chr8	70331300	70332300	0.4169771855781849
chr8	70331400	70332400	-0.5420342674008493
chr8	70331500	70332500	-0.5955640333780733
chr8	70331600	70332600	-0.2353542794520261
chr8	70331700	70332700	-0.7523952628650297
chr8	70331800	70332800	-0.8528745281453457
chr8	70331900	70332900	-0.5656820813043593
chr8	70332000	70333000	-0.5063809483254592
chr8	70332100	70333100	-0.9552866359365294
chr8	70332200	70333200	-0.7050093123083873
chr8	70332300	70333300	-0.7167610993572869
chr8	70332400	70333400	-0.061808432865740524
chr8	70332500	70333500	0.3560199114065137
chr8	70332600	70333600	-0.1078668892705344
chr8	70332700	70333700	0.4052717633458356
chr8	70332800	70333800	0.4672798733790809
chr8	70332900	70333900	0.7613548655632785
chr8	70333000	70334000	0.7277016490060542
chr8	70333100	70334100	0.945448191229788
chr8	70333200	70334200	-0.08784504388504577
chr8	70333300	70334300	0.06498293672232956
chr8	70333400	70334400	0.02384730580548781
chr8	70333500	70334500	0.006454516182148524
chr8	70333600	70334600	0.4385123420447582
chr8	70333700	70334700	0.8196481153690817
chr8	70333800	70334800	0.6461942123986494
chr8	70333900	70334900	0.04052951250583811
chr8	70334000	70335000	0.34327497228883014
chr8	70334100	70335100	0.3360540362935537
chr8	70335200	70336200	0.2154591814250901
chr8	70335300	70336300	-0.136174674162334
chr8	70335400	70336400	0.5345357540619072
chr8	70335500	70336500	-0.10095575305757384
chr8	70335600	70336600	-0.6929634913849303
chr8	70335700	70336700	-0.19887519053822092
chr8	70335800	70336800	-0.19504009062717967
chr8	70335900	70336900	0.1045657202325862
chr8	70336000	70337000	-0.0321592650402947
chr8	70336100	70337100	0.3395840940370627
chr8	70336200	70337200	-0.6828635235416266
chr8	70336300	70337300	0.21896968879876025
chr8	70336400	70337400	-0.2840069014535395
chr8	70336500	70337500	-0.3356514161726832
chr8	70336600	70337600	-0.19599826658602665
chr8	70336700	70337700	-0.4104325915047605
chr8	70336800	70337800	-0.28156002172565564
chr8	70336900	70337900	0.38199068463153374
chr8	70337000	70338000	1.2137799609149318
chr8	70337100	70338100	1.2172655519240878
chr8	70337200	70338200	2.2686917471972805
chr8	70337300	70338300	2.136470369036016
chr8	70337400	70338400	2.191978712841917
chr8	70337500	70338500	3.4445943185087877
chr8	70337600	70338600	3.8877812252640624
chr8	70337700	70338700	3.4387276137230054
chr8	70337800	70338800	3.2962281413688235
chr8	70337900	70338900	2.107123805138662
chr8	70338000	70339000	1.3884727310569172
chr8	70338100	70339100	1.129226016295532
chr8	70338200	70339200	0.6078910382705676
chr8	70338300	70339300	0.4444306027512633
chr8	70338500	70339500	-0.13875891357227438
chr8	70338600	70339600	-0.2247760553293672
chr8	70339000	70340000	0.06582212529467683
chr8	70339400	70340400	0.0870003215258783
chr8	70339500	70340500	0.09695012647315199
chr8	70339600	70340600	-0.3862475451374567
chr8	70339700	70340700	-0.4651653319609651
chr8	70339800	70340800	-0.3514502578736657
chr8	70339900	70340900	-0.3240151548433529
chr8	70340000	70341000	0.3200895670737701
chr8	70341100	70342100	-0.8528149517645414
chr8	70341200	70342200	-0.6960092000899607
chr8	70341300	70342300	-0.7761916925956611
chr8	70341400	70342400	-0.9549658133491266
chr8	70341500	70342500	-1.9673784743034417
chr8	70341600	70342600	-2.3332565750372862
chr8	70341700	70342700	-1.8937791752385549
chr8	70341800	70342800	-1.4419134027841063
chr8	70341900	70342900	-1.2473455243702478
chr8	70342000	70343000	-1.1486657439348922
chr8	70342100	70343100	-1.056988565098801
chr8	70342200	70343200	-1.4396758075548983
chr8	70342300	70343300	-1.5172839729362468
chr8	70343200	70344200	2.6047290403107266
chr8	70343300	70344300	2.47527329699496
chr8	70343400	70344400	1.638116553685012
chr8	70343500	70344500	1.9043133647468584
chr8	70343600	70344600	1.3815036575334323
chr8	70343700	70344700	0.7510186285528063
chr8	70343800	70344800	-0.08305285799332866
chr8	70343900	70344900	-0.243089041625963
chr8	70344000	70345000	-0.7583936117850868
chr8	70344100	70345100	-0.8878218074369885
chr8	70344200	70345200	-1.2121075180276168
chr8	70344300	70345300	-0.5159321101873504
chr8	70344400	70345400	0.15322707088894316
chr8	70344500	70345500	-0.681135411721698
chr8	70344600	70345600	-0.07086910614876561
chr8	70344700	70345700	0.6238792933770378
chr8	70344800	70345800	1.2771923675012795
chr8	70344900	70345900	1.3426021707033045
chr8	70345000	70346000	1.210154279679248
chr8	70345100	70346100	1.4431757686197604
chr8	70345200	70346200	1.6063214318520072
chr8	70345300	70346300	1.4481337439007655
chr8	70345400	70346400	0.7363608465686347
chr8	70345500	70346500	1.6008475881361672
chr8	70345600	70346600	1.279966991849541
chr8	70345700	70346700	0.7182028805436254
chr8	70345800	70346800	0.08978832918845159
chr8	70345900	70346900	0.5421537859420568
chr8	70346000	70347000	0.644514076292684
chr8	70346100	70347100	0.2746598775301925
chr8	70346200	70347200	-0.3238107155666877
chr8	70346300	70347300	-0.3980160120220111
chr8	70346400	70347400	0.09424970399312638
chr8	70346500	70347500	-0.006215127600804525
chr8	70346600	70347600	-0.08768571358511515
chr8	70346700	70347700	0.4506690494889593
chr8	70346800	70347800	1.4831349181280449
chr8	70346900	70347900	1.1254073079627758
chr8	70347000	70348000	1.1443214154229653
chr8	70347100	70348100	1.52658571828668
chr8	70347200	70348200	1.5398834190076256
chr8	70347300	70348300	1.2144046404078708
chr8	70347400	70348400	1.1422894734443905
chr8	70347500	70348500	0.9659725836340288
chr8	70347600	70348600	1.2068873466300338
chr8	70347700	70348700	0.8495526076694119
chr8	70347800	70348800	0.3604683792248014
chr8	70347900	70348900	0.32268361030524084
chr8	70348000	70349000	0.32122910835189816
chr8	70348100	70349100	-0.034862528168943016
chr8	70348200	70349200	0.17596845267367234
chr8	70348300	70349300	0.04152908810371734
chr8	70348400	70349400	0.5794023357069051
chr8	70348500	70349500	0.007193690208765566
chr8	70348600	70349600	-0.006820276371436915
chr8	70348700	70349700	0.18737252883579514
chr8	70348800	70349800	0.04748951716176363
chr8	70348900	70349900	0.3773326481296064
chr8	70349000	70350000	0.6708978335172829
chr8	70349100	70350100	0.5286729259528097
chr8	70349200	70350200	0.7386713589613918
chr8	70349300	70350300	0.5414670226609657
chr8	70349400	70350400	0.07664847370057046
chr8	70349500	70350500	0.4236918232609952
chr8	70349600	70350600	0.028276281871822125
chr8	70349700	70350700	0.4976637927243291
chr8	70349800	70350800	0.7578128820368495
chr8	70349900	70350900	0.6577606464555511
chr8	70350000	70351000	0.23794367400644173
chr8	70350100	70351100	0.12066224834291947
chr8	70350200	70351200	-0.6057251858519915
chr8	70350300	70351300	-1.2663218373396334
chr8	70350400	70351400	-1.2667809403417876
chr8	70350500	70351500	-1.3768709620256632
chr8	70350600	70351600	-1.2532631967100938
chr8	70350700	70351700	-1.6145936135149102
chr8	70353100	70354100	-1.8305475749817608
chr8	70353200	70354200	-1.3773584984053886
chr8	70353300	70354300	-1.0143310990530885
chr8	70353400	70354400	-0.7225786271724739
chr8	70353500	70354500	-0.44059138027330896
chr8	70353600	70354600	-0.6558673800824137
chr8	70353700	70354700	-0.6107632484037948
chr8	70353800	70354800	-0.28679354184158146
chr8	70353900	70354900	0.3051000975036821
chr8	70354000	70355000	-0.11259604170023553
chr8	70354100	70355100	0.05290712127492885
chr8	70354200	70355200	-0.1275943424446633
chr8	70354300	70355300	0.2280059648673312
chr8	70354400	70355400	-0.2355834194404621
chr8	70354500	70355500	-0.7688573859549263
chr8	70354600	70355600	-0.3517259365937854
chr8	70354700	70355700	-0.5786970418753145
chr8	70354800	70355800	-0.8497667897199226
chr8	70354900	70355900	-0.3541140168402637
chr8	70355000	70356000	0.06898873778811612
chr8	70355100	70356100	0.029422213435702487
chr8	70355200	70356200	0.72133242651823
chr8	70355300	70356300	0.0993780819725562
chr8	70355400	70356400	-0.3618852454853501
chr8	70355500	70356500	-0.3303666350896935
chr8	70355600	70356600	-0.697866231784749
chr8	70355700	70356700	-0.6516169091153347
chr8	70355800	70356800	-1.0720448366837343
chr8	70355900	70356900	-2.3437721530180697
chr8	70356000	70357000	-1.8697049475435592
chr8	70356100	70357100	-2.1982480070187043
chr8	70356200	70357200	-2.829386618239781
chr8	70356300	70357300	-3.097014895526561
chr8	70356400	70357400	-2.9356033101141046
chr8	70356500	70357500	-2.9356761031331415
chr8	70356600	70357600	-2.409772898195272
chr8	70356700	70357700	-2.038882837488396
chr8	70356800	70357800	-1.3367517260204054
chr8	70356900	70357900	-1.1370891379147827
chr8	70357000	70358000	-1.4479162604959153
chr8	70357100	70358100	-1.339515729987406
chr8	70357200	70358200	-1.490163581566042
chr8	70357300	70358300	-1.1498321380726018
chr8	70357400	70358400	-0.8042813781433841
chr8	70357500	70358500	-1.0577628534871073
chr8	70357600	70358600	-1.2793535586371487
chr8	70357700	70358700	-1.2832426015541836
chr8	70357800	70358800	-1.6838049639239587
chr8	70357900	70358900	-1.2150362029837802
chr8	70358000	70359000	-0.8851128094987415
chr8	70358100	70359100	-0.9833110182950366
chr8	70358200	70359200	-1.0187519518321089
chr8	70358300	70359300	-1.337548411575555
chr8	70358400	70359400	-0.8615087221993054
chr8	70358500	70359500	-0.6535679119139236
chr8	70358600	70359600	-0.7014843709274939
chr8	70358700	70359700	-0.8013222650417835
chr8	70358800	70359800	-0.5572419006602438
chr8	70358900	70359900	-0.7567702422834098
chr8	70359000	70360000	-0.94459557931884
chr8	70359100	70360100	-0.8877400974120447
chr8	70359200	70360200	-0.3898407664356348
chr8	70359300	70360300	-0.04093934802477637
chr8	70359400	70360400	-0.4722791186224751
chr8	70359500	70360500	-0.20845779345532445
chr8	70359600	70360600	-0.2371739544976521
chr8	70359700	70360700	-0.3883784922576546
chr8	70359800	70360800	-0.4886097518265412
chr8	70359900	70360900	0.08663762605948369
chr8	70361000	70362000	-1.3709531123743528
chr8	70361100	70362100	-1.1799746340400181
chr8	70361200	70362200	-1.388821281209282
chr8	70361300	70362300	-1.533116579944166
chr8	70361400	70362400	-2.0757491848803418
chr8	70361500	70362500	-2.0891995784075026
chr8	70361600	70362600	-1.6638156530960515
chr8	70361700	70362700	-0.6934540784165696
chr8	70361800	70362800	-0.7133712365323265
chr8	70361900	70362900	-0.7905324192147452
chr8	70362000	70363000	-0.30441937090989724
chr8	70362100	70363100	0.11078547740640823
chr8	70362300	70363300	1.0864641678725904
chr8	70363500	70364500	-2.0089658790134766
chr8	70363600	70364600	-1.6231805291626318
chr8	70364900	70365900	-1.1382312500426541
chr8	70365000	70366000	-1.0890201192240552
chr8	70365100	70366100	-1.2909971485446812
chr8	70365200	70366200	-1.0907830285962272
chr8	70365300	70366300	-1.976261813330099
chr8	70365400	70366400	-2.135278634221004
chr8	70365500	70366500	-1.3640247611461935
chr8	70365600	70366600	-1.4235540402347269
chr8	70365700	70366700	-1.6358420127912048
chr8	70365800	70366800	-1.2570694486906386
chr8	70365900	70366900	-0.8730760775791538
chr8	70366000	70367000	-0.9033387641801787
chr8	70366100	70367100	-0.6932433260024569
chr8	70366200	70367200	-0.6670908058750239
chr8	70366300	70367300	-0.3868318600365956
chr8	70366400	70367400	-0.9774659114902484
chr8	70366500	70367500	-1.2378377125768665
chr8	70366600	70367600	-1.1895165346779797
chr8	70366700	70367700	-1.1013611746805834
chr8	70366800	70367800	-1.3459247739441955
chr8	70366900	70367900	-1.2486407700516542
chr8	70367000	70368000	-1.142369664533631
chr8	70367100	70368100	-1.269379224082155
chr8	70367200	70368200	-1.3898814006909752
chr8	70367300	70368300	-1.1100220021418679
chr8	70367400	70368400	-0.7749792585436097
chr8	70367500	70368500	-0.4339273390120961
chr8	70367600	70368600	-0.4572528963449748
chr8	70367700	70368700	-1.2403651319195983
chr8	70367800	70368800	-0.8305985976888076
chr8	70367900	70368900	-0.37206364472032943
chr8	70368000	70369000	-0.24283014957109672
chr8	70368100	70369100	-0.2646081474569628
chr8	70368200	70369200	-0.33520347046946075
chr8	70368300	70369300	-0.36809461515708136
chr8	70368400	70369400	-0.27992733247206353
chr8	70368500	70369500	-0.6204257211049609
chr8	70368600	70369600	-1.0396788432513158
chr8	70368700	70369700	-0.2477576986304945
chr8	70368800	70369800	-0.7601984149202002
chr8	70368900	70369900	-1.3545859476693007
chr8	70369000	70370000	-1.417679243450643
chr8	70369100	70370100	-1.5405380338042562
chr8	70369200	70370200	-1.2325881932254792
chr8	70369300	70370300	-0.9442801357068862
chr8	70369400	70370400	-0.9200867409194996
chr8	70369500	70370500	-1.5383234213045862
chr8	70369600	70370600	-0.7882309797925853
chr8	70369700	70370700	-0.3751776286701465
chr8	70369800	70370800	0.04038992136390252
chr8	70369900	70370900	0.5231813060073989
chr8	70370000	70371000	0.9262092175500138
chr8	70370100	70371100	1.5649944890833016
chr8	70370200	70371200	1.5963415729515518
chr8	70370300	70371300	1.5823835675588191
chr8	70370400	70371400	1.4129602834723851
chr8	70370500	70371500	1.6916953868714992
chr8	70370600	70371600	1.0256971715891174
chr8	70370700	70371700	0.8041217314577527
chr8	70370800	70371800	0.6740707572420612
chr8	70370900	70371900	-0.0938926681765824
chr8	70371000	70372000	-0.9533857937657305
chr8	70371100	70372100	-1.6705565570959662
chr8	70371200	70372200	-1.3761520670476404
chr8	70371300	70372300	-1.4394188428857548
chr8	70371400	70372400	-1.7121698783297818
chr8	70371500	70372500	-1.5432811698222992
chr8	70371600	70372600	-1.5248905605936338
chr8	70371700	70372700	-1.801688297206401
chr8	70371800	70372800	-2.138332291267532
chr8	70371900	70372900	-1.7018808805207246
chr8	70372000	70373000	-1.2733157357200617
chr8	70372100	70373100	-1.491558721563839
chr8	70372200	70373200	-1.6236725620169667
chr8	70372300	70373300	-2.012737775674524
chr8	70372400	70373400	-2.196783548105607
chr8	70372500	70373500	-2.124580285290998
chr8	70372600	70373600	-1.5376700861720485
chr8	70372700	70373700	-1.5447825927389771
chr8	70372800	70373800	-1.295592012216206
chr8	70372900	70373900	-0.9114177198088202
chr8	70373000	70374000	-0.7726178056172041
chr8	70373100	70374100	-0.6145571581333809
chr8	70373200	70374200	-0.5100347235482101
chr8	70373300	70374300	0.2874581604084896
chr8	70373400	70374400	1.2012409313787624
chr8	70373500	70374500	1.3768093302786757
chr8	70373600	70374600	1.5356188257212782
chr8	70373700	70374700	1.8083655964461685
chr8	70374500	70375500	0.264337538511651
chr8	70374600	70375600	-0.07619870831169819
chr8	70374700	70375700	-0.4092724533309977
chr8	70374800	70375800	-0.5134580089227008
chr8	70374900	70375900	-0.02208974052394783
chr8	70375000	70376000	0.03976116052187551
chr8	70375100	70376100	0.08484562764215035
chr8	70375200	70376200	-0.906937418229361
chr8	70375300	70376300	-1.2912023463664806
chr8	70375400	70376400	-1.2091912913185503
chr8	70375500	70376500	-1.6315011081701498
chr8	70375600	70376600	-1.6889716934956398
chr8	70375700	70376700	-0.8539968643592011
chr8	70375800	70376800	-0.9228950928981372
chr8	70375900	70376900	-0.8274406069046579
chr8	70376000	70377000	-0.6953840917893598
chr8	70376100	70377100	-0.43774730161110775
chr8	70376200	70377200	-0.4137325333433888
chr8	70376300	70377300	-0.7600270280560737
chr8	70376400	70377400	-0.57390893136785
chr8	70376500	70377500	-0.6819315848223078
chr8	70376600	70377600	-0.7379109826121241
chr8	70376700	70377700	-1.2450656553875747
chr8	70376800	70377800	-1.393854120792987
chr8	70376900	70377900	-1.5279411682499495
chr8	70377000	70378000	-1.607268188665802
chr8	70377100	70378100	-1.947897208607244
chr8	70377200	70378200	-2.018793504626336
chr8	70377300	70378300	-1.4018776765439342
chr8	70377400	70378400	-1.95132648609784
chr8	70377500	70378500	-2.272198247003186
chr8	70377600	70378600	-1.9667007133274608
chr8	70377700	70378700	-1.9963222037889
chr8	70378800	70379800	-0.9208127743564196
chr8	70378900	70379900	-0.798786924135524
chr8	70379000	70380000	-1.757731737381058
chr8	70379100	70380100	-1.0210004630041518
chr8	70379200	70380200	-0.7881934035417525
chr8	70379300	70380300	-1.0073431554749277
chr8	70379400	70380400	-1.2254359058278748
chr8	70379500	70380500	-1.5287377260298205
chr8	70379600	70380600	-1.6482035879895267
chr8	70379700	70380700	-1.7663238782595658
chr8	70379800	70380800	-1.4972371762320158
chr8	70379900	70380900	-0.9285195152963692
chr8	70380000	70381000	-0.40710953541315925
chr8	70380100	70381100	-0.3192448020363162
chr8	70380200	70381200	-0.388336850768187
chr8	70380300	70381300	0.2569570079558353
chr8	70380400	70381400	0.1988053032842932
chr8	70380500	70381500	0.8066152264268969
chr8	70380600	70381600	0.05711388747486944
chr8	70380700	70381700	0.2450829005548081
chr8	70380800	70381800	0.7891075830397772
chr8	70380900	70381900	0.3987212299517577
chr8	70381000	70382000	0.1073923523038126
chr8	70381100	70382100	-0.006314049893698159
chr8	70381200	70382200	-0.2350441573348127
chr8	70381300	70382300	-1.1884588232401512
chr8	70381400	70382400	-1.3721247999489636
chr8	70381500	70382500	-1.818774250768808
chr8	70381600	70382600	-0.9501528677305716
chr8	70381700	70382700	-1.1888790457389098
chr8	70381800	70382800	-1.1844077192053934
chr8	70381900	70382900	-1.466559947610299
chr8	70382000	70383000	-0.987958851694226
chr8	70382100	70383100	-1.4314650403170617
chr8	70382200	70383200	-1.1874329517600577
chr8	70382300	70383300	-0.9572669472077924
chr8	70382400	70383400	-0.4748432951929621
chr8	70382500	70383500	-0.07807714267259484
chr8	70382600	70383600	-0.7559880386115956
chr8	70382700	70383700	-0.5612549709498773
chr8	70382800	70383800	-0.8585393019952567
chr8	70382900	70383900	-0.8873462183973629
chr8	70383000	70384000	-1.9223616314844512
chr8	70383100	70384100	-1.6946261309875652
chr8	70383200	70384200	-2.034085887209073
chr8	70383300	70384300	-2.421655199610651
chr8	70383400	70384400	-2.7903339683875927
chr8	70383500	70384500	-2.8325223447140626
chr8	70383600	70384600	-1.6009065659160522
chr8	70383700	70384700	-1.5969480731781784
chr8	70383800	70384800	-1.7099185653389692
chr8	70383900	70384900	-2.011733032269702
chr8	70384000	70385000	-1.6654161125401465
chr8	70384100	70385100	-1.5277097912803892
chr8	70384200	70385200	-1.167647037524947
chr8	70384300	70385300	-1.3384255510096439
chr8	70384400	70385400	-0.8616282326099048
chr8	70384500	70385500	-1.3447170252856966
chr8	70384600	70385600	-1.457116807192297
chr8	70384700	70385700	-1.0497545182357153
chr8	70384800	70385800	-1.3219773480371542
chr8	70384900	70385900	-0.4354673536102017
chr8	70385000	70386000	-1.0182707530040787
chr8	70385100	70386100	-0.6634810555854994
chr8	70385200	70386200	-1.5684966008415169
chr8	70385300	70386300	-1.0220692032795389
chr8	70385400	70386400	-1.2526245752301957
chr8	70385500	70386500	-0.6845596178025753
chr8	70385600	70386600	-2.1138022089531483
chr8	70385700	70386700	-3.5104266950011116
chr8	70385800	70386800	-3.502895839792752
chr8	70385900	70386900	-3.657503293442775
chr8	70386000	70387000	-2.838215797383007
chr8	70386100	70387100	-3.2039985322554423
chr8	70386200	70387200	-2.2877016705099056
chr8	70386300	70387300	-2.6266686528953667
chr8	70386400	70387400	-2.62822771444085
chr8	70386500	70387500	-2.797381668323545
chr8	70386600	70387600	-2.176394333967002
chr8	70386700	70387700	-1.199428501786643
chr8	70386800	70387800	-0.6373756459580792
chr8	70386900	70387900	-0.8648744983470699
chr8	70387000	70388000	-0.6081512268135272
chr8	70387100	70388100	-0.19396556693004052
chr8	70387200	70388200	-0.8310808524675889
chr8	70387300	70388300	-0.4569224896684661
chr8	70387400	70388400	-0.6053514696665476
chr8	70387500	70388500	-0.7559540605960338
chr8	70387600	70388600	-0.33340815751566955
chr8	70387700	70388700	-0.6232187151627332
chr8	70387800	70388800	-0.3818293676815622
chr8	70387900	70388900	-0.21997256252231734
chr8	70388000	70389000	-0.5755525549084655
chr8	70388100	70389100	-0.7663984774814159
chr8	70388200	70389200	-0.4811979623428621
chr8	70388300	70389300	-0.5572489538298637
chr8	70388400	70389400	-0.07566958628585617
chr8	70388500	70389500	-0.3514686321826589
chr8	70388600	70389600	-0.4291275164185868
chr8	70388700	70389700	0.4177851265591015
chr8	70388800	70389800	0.18674654850174446
chr8	70388900	70389900	0.5379065838920485
chr8	70389000	70390000	0.5616971746838579
chr8	70389300	70390300	1.5265075454478518
chr8	70389400	70390400	1.3352037807025137
chr8	70389500	70390500	1.2772334978198805
chr8	70389600	70390600	0.8994032753412001
chr8	70389700	70390700	0.1038869807603148
chr8	70389800	70390800	-0.2533615891515498
chr8	70389900	70390900	-0.2320342344076532
chr8	70390000	70391000	-0.42231333091220585
chr8	70390100	70391100	-1.0820596079283016
chr8	70390200	70391200	-1.512890151779584
chr8	70390300	70391300	-1.6711559508701284
chr8	70390400	70391400	-2.0515221150322858
chr8	70390500	70391500	-1.8603133255997264
chr8	70390600	70391600	-1.0910900220245845
chr8	70390700	70391700	-0.8823233331171618
chr8	70390800	70391800	-0.6987045103704752
chr8	70390900	70391900	-1.6015745813189712
chr8	70391000	70392000	-1.4059809966779757
chr8	70391100	70392100	-0.9002087971149674
chr8	70391200	70392200	-0.5466207482823143
chr8	70391300	70392300	-0.3659535067295319
chr8	70391400	70392400	-0.03745564245801993
chr8	70391500	70392500	0.14797690653539314
chr8	70391600	70392600	-0.1274498218308649
chr8	70391700	70392700	-0.36840974205199023
chr8	70391800	70392800	-0.4447938932362968
chr8	70391900	70392900	-0.5805764520088019
chr8	70392000	70393000	-0.5801817680046879
chr8	70392100	70393100	-0.5335232941156337
chr8	70392200	70393200	-0.7112953473991066
chr8	70392300	70393300	-0.7423048313323026
chr8	70392400	70393400	-1.3449059314617933
chr8	70392500	70393500	-1.2417217655826882
chr8	70392600	70393600	-0.9488331687398948
chr8	70392700	70393700	-0.16720739301568818
chr8	70392800	70393800	-0.023475540182891608
chr8	70392900	70393900	0.8802618853740063
chr8	70393000	70394000	0.31493065098013545
chr8	70393100	70394100	0.03678728857066065
chr8	70393200	70394200	-0.15472143582921047
chr8	70393300	70394300	0.10011668978492294
chr8	70393400	70394400	0.8873100290683211
chr8	70393500	70394500	0.9268874082572904
chr8	70393600	70394600	0.6869059891298244
chr8	70393700	70394700	-0.08812355838499884
chr8	70393800	70394800	0.0537419147223772
chr8	70393900	70394900	-0.20435314344472874
chr8	70394000	70395000	0.7101122144629285
chr8	70394100	70395100	0.5840598465113571
chr8	70394200	70395200	0.8267000793163779
chr8	70394300	70395300	-0.496997981787382
chr8	70394400	70395400	-0.4100248583855677
chr8	70394500	70395500	-0.3526127797726213
chr8	70394600	70395600	-0.1695750838906522
chr8	70394700	70395700	-0.17556679420681606
chr8	70394800	70395800	-0.3485570760218444
chr8	70394900	70395900	-0.7786783138175836
chr8	70395000	70396000	-0.8614911468947706
chr8	70395100	70396100	-0.4387091408388368
chr8	70395200	70396200	-0.399427227858252
chr8	70395300	70396300	0.473322325916892
chr8	70395400	70396400	0.22668669148630505
chr8	70395500	70396500	-0.06031286255698605
chr8	70395600	70396600	-0.6346199711108703
chr8	70395700	70396700	-0.7008988329413786
chr8	70395800	70396800	-0.9931759122532138
chr8	70395900	70396900	-0.13464441674366912
chr8	70396000	70397000	-0.013205159958409068
chr8	70396100	70397100	-0.3238963457316761
chr8	70396200	70397200	-0.4861608777139932
chr8	70396300	70397300	-0.8201897238898206
chr8	70396400	70397400	-0.6010447896839104
chr8	70396500	70397500	-0.7017632559395073
chr8	70396700	70397700	-0.25476451535511674
chr8	70396800	70397800	-0.21987897396078668
chr8	70396900	70397900	-0.9582372236985072
chr8	70397000	70398000	-1.1429515351181316
chr8	70397100	70398100	-0.9411494872892456
chr8	70397200	70398200	-0.9449906077476588
chr8	70397300	70398300	-0.34255708037841137
chr8	70397400	70398400	-0.7943034807987176
chr8	70397500	70398500	-1.0191284900243889
chr8	70397600	70398600	-0.9954878717914276
chr8	70397700	70398700	-0.7585489052798383
chr8	70397800	70398800	-0.5026337967440275
chr8	70397900	70398900	-0.4599846007844475
chr8	70398000	70399000	-0.7259178330425379
chr8	70398100	70399100	-0.41012174416113534
chr8	70398200	70399200	-0.6439551644248062
chr8	70398300	70399300	-1.0103231711640377
chr8	70398400	70399400	-0.5217362740559918
chr8	70398500	70399500	0.032908381662783134
chr8	70398600	70399600	0.4983600290790303
chr8	70398700	70399700	-0.214234852298391
chr8	70398800	70399800	-1.1992917898336135
chr8	70398900	70399900	-0.9550719193172248
chr8	70399000	70400000	-1.6346580248832585
chr8	70399100	70400100	-2.240365991192036
chr8	70399200	70400200	-1.6639553289845153
chr8	70399300	70400300	-2.2009885127822764
chr8	70399400	70400400	-3.5655380722892787
chr8	70399500	70400500	-3.2084723743745727
chr8	70399600	70400600	-4.357817895915574
chr8	70399700	70400700	-3.3955808285989435
chr8	70399800	70400800	-2.3309740083559767
chr8	70399900	70400900	-2.2356301623550774
chr8	70400000	70401000	-1.2289126865955118
chr8	70400100	70401100	-1.0553232818728355
chr8	70400200	70401200	-1.112145020849786
chr8	70400300	70401300	-0.4273192840647975
chr8	70400400	70401400	0.6150019721022942
chr8	70400500	70401500	0.9837035072511566
chr8	70400600	70401600	1.7356922865764144
chr8	70400700	70401700	1.134033954307451
chr8	70400800	70401800	0.5238304864212706
chr8	70400900	70401900	0.5212099839272062
chr8	70401000	70402000	0.9790488477364082
chr8	70401100	70402100	0.4110746658237059
chr8	70401200	70402200	0.3669618789233591
chr8	70401300	70402300	-0.7962595209244044
chr8	70401400	70402400	-1.5766132414806973
chr8	70401500	70402500	-2.2494795835253427
chr8	70401600	70402600	-2.426877944212052
chr8	70401700	70402700	-2.44054413994782
chr8	70401800	70402800	-1.7694883104254653
chr8	70401900	70402900	-1.4758108005348798
chr8	70402000	70403000	-1.6886134322754929
chr8	70402100	70403100	-1.3869680211175002
chr8	70402200	70403200	-1.9912911473195087
chr8	70402300	70403300	-1.3200195470907623
chr8	70402400	70403400	-1.4807886899625855
chr8	70403700	70404700	1.531659799039746
chr8	70403800	70404800	1.4630083447916555
chr8	70403900	70404900	1.5849486831622652
chr8	70404000	70405000	1.441405141343759
chr8	70404100	70405100	1.4824541776426352
chr8	70404200	70405200	1.1664853613098156
chr8	70404300	70405300	0.4978709520464515
chr8	70404400	70405400	0.4682113864990047
chr8	70405500	70406500	0.6084142380312091
chr8	70405600	70406600	0.3565751992333814
chr8	70405700	70406700	-0.4635668672088684
chr8	70405800	70406800	-0.3399846857490277
chr8	70405900	70406900	-0.2627685797808526
chr8	70406000	70407000	-0.012253528728521713
chr8	70406100	70407100	-0.6030409527846459
chr8	70406200	70407200	-0.5721138089200614
chr8	70406300	70407300	-0.9779947416749868
chr8	70406400	70407400	-0.6516274728078109
chr8	70406500	70407500	-0.3892756775300216
chr8	70406600	70407600	0.06368331184855723
chr8	70406700	70407700	1.1230675512859487
chr8	70406800	70407800	0.5049985143800706
chr8	70406900	70407900	0.3647872696181675
chr8	70407000	70408000	-0.09969781316461704
chr8	70407100	70408100	-0.2955476239733372
chr8	70407200	70408200	-0.525986132748586
chr8	70407300	70408300	-1.1619819554583628
chr8	70407400	70408400	-0.9246441151337462
chr8	70407500	70408500	-0.7526864291931993
chr8	70407600	70408600	-1.7345361645723498
chr8	70407700	70408700	-1.8102640686112108
chr8	70407800	70408800	-1.0167194093680614
chr8	70408800	70409800	0.17964798171938814
chr8	70408900	70409900	0.11521555934188968
chr8	70409000	70410000	0.3295285183160178
chr8	70409100	70410100	0.6644808841095167
chr8	70409200	70410200	0.7804849301065818
chr8	70409300	70410300	0.3184790847769399
chr8	70409400	70410400	0.3433114852912981
chr8	70409500	70410500	-0.11224351179934293
chr8	70409600	70410600	0.16224968584106975
chr8	70409700	70410700	-0.2670971656229966
chr8	70409800	70410800	-0.7134524961533524
chr8	70409900	70410900	-0.4666651807639465
chr8	70410000	70411000	-0.6935018525312504
chr8	70410100	70411100	-0.6337923161631556
chr8	70410200	70411200	-1.0850191056073355
chr8	70410300	70411300	-1.2702763779753627
chr8	70410400	70411400	-1.5924551785125476
chr8	70410500	70411500	-1.0253892867234076
chr8	70410600	70411600	-0.8485357852908572
chr8	70410700	70411700	-1.013745785073272
chr8	70410800	70411800	-0.7240366409277835
chr8	70410900	70411900	-0.9776560723375308
chr8	70411000	70412000	-0.9567777758155974
chr8	70411100	70412100	-0.6958044390844115
chr8	70411200	70412200	-0.04865271074249397
chr8	70411300	70412300	-0.15839202189979348
chr8	70411400	70412400	0.21143407905971404
chr8	70411500	70412500	0.16717443114197253
chr8	70411600	70412600	0.15520793504623556
chr8	70413100	70414100	1.3280089725131212
chr8	70413200	70414200	1.5272176496936152
chr8	70413300	70414300	1.5030970947836295
chr8	70413400	70414400	0.7121047642058927
chr8	70413500	70414500	1.0782635203174722
chr8	70413600	70414600	0.9312312918281642
chr8	70413700	70414700	1.0903175876322029
chr8	70413800	70414800	1.217942088514425
chr8	70413900	70414900	0.25903690949602265
chr8	70414000	70415000	0.04075684046485707
chr8	70414100	70415100	-0.34805097048807426
chr8	70414200	70415200	-1.1904176183856483
chr8	70414300	70415300	-1.4654320528260585
chr8	70414400	70415400	-1.3612890157357926
chr8	70414500	70415500	-1.5602377947420585
chr8	70414600	70415600	-2.093643492544488
chr8	70414700	70415700	-2.0712714263078698
chr8	70414800	70415800	-2.6823441199887843
chr8	70414900	70415900	-1.9725904565784245
chr8	70415000	70416000	-1.3095043563173843
chr8	70415100	70416100	-1.4392794213949005
chr8	70415200	70416200	-1.083300150770343
chr8	70417300	70418300	-0.030449296908535636
chr8	70417400	70418400	0.24694756866160145
chr8	70417500	70418500	0.02513487648524083
chr8	70417600	70418600	0.2629753175485229
chr8	70417700	70418700	0.008254218724092436
chr8	70417800	70418800	-0.3459676629715661
chr8	70417900	70418900	0.3024133455762276
chr8	70418000	70419000	0.7555828328549047
chr8	70418100	70419100	0.2904573817986225
chr8	70418200	70419200	-1.4300163177086136
chr8	70418300	70419300	-2.6143707053851792
chr8	70418400	70419400	-2.8502443143912086
chr8	70418500	70419500	-2.23319622753714
chr8	70418600	70419600	-2.753210204700719
chr8	70418700	70419700	-2.7802086363137053
chr8	70418800	70419800	-2.601341602016684
chr8	70418900	70419900	-2.9303174396208016
chr8	70419000	70420000	-2.160935888216612
chr8	70419100	70420100	-1.485253465782112
chr8	70419200	70420200	-0.6140154280464136
chr8	70419300	70420300	-0.013428091479378556
chr8	70419400	70420400	-0.007110692485438093
chr8	70419500	70420500	-1.1722905288850078
chr8	70419600	70420600	-1.4704580831354752
chr8	70419700	70420700	-1.2892678043246713
chr8	70419800	70420800	-0.7932872391313225
chr8	70419900	70420900	-0.7284774001148052
chr8	70420000	70421000	-1.3474694054672096
chr8	70420100	70421100	-1.683030428296694
chr8	70420200	70421200	-1.5850804983196072
chr8	70420300	70421300	-1.9795997693973104
chr8	70420400	70421400	-1.7208870329731485
chr8	70420500	70421500	-1.4202080475163017
chr8	70420600	70421600	-0.8665583171804775
chr8	70420700	70421700	-0.7349806137093148
chr8	70420800	70421800	-1.1119152462478914
chr8	70420900	70421900	-0.9348131600100812
chr8	70421000	70422000	-1.155525953836277
chr8	70421100	70422100	-1.1163160478617795
chr8	70421200	70422200	-1.044970199830414
chr8	70421300	70422300	-0.5274944106137339
chr8	70421400	70422400	-1.0631380809090991
chr8	70421500	70422500	-1.102229138807947
chr8	70421600	70422600	-0.9811470510730046
chr8	70421700	70422700	-1.185097769196072
chr8	70421800	70422800	-1.207962714347599
chr8	70421900	70422900	-1.1831035970306258
chr8	70422000	70423000	-0.8258641325040146
chr8	70422100	70423100	-0.8051686983850781
chr8	70422200	70423200	-0.5153746692465832
chr8	70422300	70423300	-0.6711268924740346
chr8	70422400	70423400	-0.20540562336580026
chr8	70422500	70423500	-0.4288339083740503
chr8	70422600	70423600	-0.6390938803031306
chr8	70422700	70423700	-0.8387926004511009
chr8	70422800	70423800	-0.6733883975533015
chr8	70422900	70423900	-0.5207651740565995
chr8	70423000	70424000	-0.4832222802754487
chr8	70423100	70424100	-1.1085762073189234
chr8	70423200	70424200	-0.9255000463039759
chr8	70423300	70424300	-0.5778047836424517
chr8	70423400	70424400	-0.7880824182180693
chr8	70423500	70424500	-0.11165532696527257
chr8	70423600	70424600	-0.2299856154432901
chr8	70423700	70424700	-0.12557263713471012
chr8	70423800	70424800	-0.6517958948314857
chr8	70423900	70424900	-1.1642188682385042
chr8	70424000	70425000	-1.116083803723742
chr8	70424100	70425100	-0.6389074859325438
chr8	70424200	70425200	-0.8747273514757219
chr8	70424300	70425300	-1.3611644248767123
chr8	70424400	70425400	-1.1780837929483126
chr8	70424500	70425500	-1.1400799353351003
chr8	70424600	70425600	-0.7945370673045579
chr8	70424700	70425700	-0.6725237223043934
chr8	70424800	70425800	0.006002481015394375
chr8	70424900	70425900	0.7673289133009835
chr8	70425000	70426000	0.5375751272104221
chr8	70425100	70426100	0.6441905754130406
chr8	70425200	70426200	1.255310593768861
chr8	70425300	70426300	1.4502866246514263
chr8	70425400	70426400	0.4736895436141954
chr8	70425500	70426500	-0.0430362066943759
chr8	70425600	70426600	-0.14415942493362002
chr8	70425700	70426700	0.15957938940946528
chr8	70425800	70426800	-0.3181833542268104
chr8	70425900	70426900	-1.0664728425635095
chr8	70426000	70427000	-0.6258777837702947
chr8	70426100	70427100	-0.73329023694573
chr8	70426200	70427200	-1.5138366535713048
chr8	70426300	70427300	-1.5570169871980122
chr8	70426400	70427400	-0.5653489626713458
chr8	70426500	70427500	-0.326228388897115
chr8	70426600	70427600	-0.5048190829999346
chr8	70426700	70427700	-1.0139325649978503
chr8	70426800	70427800	-0.9257480526278382
chr8	70426900	70427900	-0.519053341084358
chr8	70427000	70428000	-0.7308846286806115
chr8	70427100	70428100	-0.9654499385988852
chr8	70427200	70428200	-0.7882358010925334
chr8	70427300	70428300	-0.6633487874721096
chr8	70427400	70428400	-1.273127535836443
chr8	70427500	70428500	-0.7413865872885759
chr8	70427600	70428600	-0.7690183757160157
chr8	70427700	70428700	-0.7089665311795912
chr8	70427800	70428800	-0.893865301737953
chr8	70427900	70428900	-0.6954740242640634
chr8	70428000	70429000	-0.733268681026378
chr8	70428100	70429100	-0.4008301311421354
chr8	70428200	70429200	-0.07855081078954146
chr8	70428300	70429300	-0.4730389550130711
chr8	70428400	70429400	0.1296327251785176
chr8	70428500	70429500	0.03911032940343289
chr8	70428600	70429600	0.14064328055405756
chr8	70428700	70429700	0.3523160765113248
chr8	70428800	70429800	0.557300729212088
chr8	70428900	70429900	0.8280856216377588
chr8	70429000	70430000	0.9543469122399454
chr8	70429100	70430100	0.5763939680306257
chr8	70429200	70430200	0.1169566568208421
chr8	70429300	70430300	0.5537631256216563
chr8	70429400	70430400	0.6954997851819943
chr8	70429500	70430500	-0.04215217442518458
chr8	70429600	70430600	-0.9129874100507336
chr8	70429700	70430700	-1.3741117619050869
chr8	70429800	70430800	-1.4578141120748138
chr8	70429900	70430900	-1.5016536197267258
chr8	70430000	70431000	-2.4172266439145274
chr8	70430100	70431100	-2.5077614021210337
chr8	70430200	70431200	-2.907728020831588
chr8	70430300	70431300	-3.318339064844502
chr8	70430400	70431400	-3.1706902551566536
chr8	70430500	70431500	-2.4327841663599514
chr8	70430600	70431600	-1.0961901520150528
chr8	70430700	70431700	-0.8096519449289373
chr8	70430800	70431800	0.09967615998868322
chr8	70430900	70431900	-0.15960876216745662
chr8	70431000	70432000	0.5449152576723784
chr8	70431100	70432100	1.0946103923463222
chr8	70431200	70432200	1.658012098266344
chr8	70431300	70432300	2.1241232937450687
chr8	70431400	70432400	1.8675086432457064
chr8	70431500	70432500	1.2228466947807446
chr8	70431600	70432600	0.7027725500875556
chr8	70431700	70432700	1.070122328643277
chr8	70431800	70432800	-0.026598809701730376
chr8	70431900	70432900	-1.1226437369631883
chr8	70432000	70433000	-0.37231756536522864
chr8	70432100	70433100	-0.6896187708783089
chr8	70432200	70433200	-0.6010499387210626
chr8	70432300	70433300	-0.8612438875656994
chr8	70432400	70433400	-0.6674733986580809
chr8	70432500	70433500	-0.17982932452007905
chr8	70432600	70433600	-0.4320826033803673
chr8	70432700	70433700	-0.3762813806124903
chr8	70432800	70433800	-0.033251161557134784
chr8	70432900	70433900	0.07543331628828709
chr8	70433000	70434000	-0.09209672871024943
chr8	70433100	70434100	0.4719567359505398
chr8	70433200	70434200	0.054830469184964516
chr8	70433300	70434300	0.5981404867328562
chr8	70433400	70434400	0.7828556509011945
chr8	70433500	70434500	0.4115268783259088
chr8	70433600	70434600	0.678154271399508
chr8	70433700	70434700	0.3091157771649272
chr8	70433800	70434800	-0.017330084772304334
chr8	70433900	70434900	0.727217701639392
chr8	70434000	70435000	0.47303865355197144
chr8	70434100	70435100	0.14995853223149602
chr8	70434200	70435200	1.0102236363195771
chr8	70435500	70436500	0.3316955332415347
chr8	70435600	70436600	-0.1738543370220641
chr8	70435700	70436700	-0.3818178255987976
chr8	70435800	70436800	-0.4392606552190565
chr8	70435900	70436900	-0.5181587950067286
chr8	70436000	70437000	0.010274934932377537
chr8	70436100	70437100	0.6622709498770697
chr8	70436200	70437200	0.4012822679956924
chr8	70436300	70437300	0.4575538945428318
chr8	70436400	70437400	0.4885102273837627
chr8	70436500	70437500	0.7639092545403684
chr8	70436600	70437600	0.525761412823034
chr8	70436700	70437700	-0.11125786091212372
chr8	70436800	70437800	-0.7269870319679479
chr8	70436900	70437900	-1.5537723708410447
chr8	70437000	70438000	-1.7057128539881787
chr8	70437100	70438100	-2.7287264238504245
chr8	70437200	70438200	-2.169550878606404
chr8	70437300	70438300	-1.761352337146661
chr8	70437400	70438400	-2.363778986943985
chr8	70437500	70438500	-2.7906322276036866
chr8	70437600	70438600	-1.7178128961444932
chr8	70437700	70438700	-0.7335044520168267
chr8	70437800	70438800	-0.9158520923924096
chr8	70437900	70438900	0.2666386139514166
chr8	70438000	70439000	0.12348339643078189
chr8	70438100	70439100	0.23739954538222915
chr8	70438200	70439200	-0.7317094573460258
chr8	70438300	70439300	-0.9542999593054384
chr8	70438400	70439400	-0.955553082842979
chr8	70438500	70439500	-1.3881605057357629
chr8	70438600	70439600	-1.7187776115901592
chr8	70438700	70439700	-1.756892059993315
chr8	70438800	70439800	-1.2290951781052484
chr8	70438900	70439900	-0.9238287604816532
chr8	70439000	70440000	-0.5836370442290442
chr8	70439100	70440100	-0.43865390657426623
chr8	70439200	70440200	-0.1117927038191036
chr8	70439300	70440300	-0.18504512095943856
chr8	70439400	70440400	-0.2647788271879061
chr8	70439500	70440500	0.6271224807918855
chr8	70439600	70440600	0.7692498319978603
chr8	70442100	70443100	2.113580413522838
chr8	70442200	70443200	1.6973945871203069
chr8	70442300	70443300	1.4817315446639032
chr8	70442400	70443400	1.6567381265975825
chr8	70442500	70443500	1.5051745454377017
chr8	70442600	70443600	0.9896978605358748
chr8	70442700	70443700	0.6477980771212428
chr8	70442800	70443800	0.4006630670610945
chr8	70442900	70443900	0.28909590893306425
chr8	70443000	70444000	0.43005530964075606
chr8	70443100	70444100	0.3416873550814741
chr8	70443200	70444200	0.623189851021595
chr8	70443300	70444300	0.40906094623438255
chr8	70443400	70444400	-0.007558987566759825
chr8	70443500	70444500	0.20701569547664145
chr8	70443600	70444600	0.01880979493481124
chr8	70443700	70444700	-0.1763640630231836
chr8	70443800	70444800	-0.4608101499782784
chr8	70443900	70444900	-0.6762315276231456
chr8	70444000	70445000	-0.6898166477562928
chr8	70444100	70445100	-0.32121570587770865
chr8	70444200	70445200	-0.9575333059866152
chr8	70444300	70445300	-1.013056135491993
chr8	70444400	70445400	-1.3568392287050517
chr8	70444500	70445500	-2.159040066772276
chr8	70444600	70445600	-2.4271871537523717
chr8	70444700	70445700	-2.7187938596390646
chr8	70444800	70445800	-2.3896888861596
chr8	70444900	70445900	-1.8188211123616385
chr8	70445000	70446000	-2.3666790417903165
chr8	70445100	70446100	-2.972128314151886
chr8	70445200	70446200	-2.88519510466176
chr8	70445300	70446300	-2.383863598708524
chr8	70445400	70446400	-2.1367015189565
chr8	70445500	70446500	-1.8607438183630904
chr8	70445600	70446600	-1.3568457696495506
chr8	70445700	70446700	-0.6615859985752146
chr8	70445800	70446800	-0.9402955260874656
chr8	70445900	70446900	-1.2688928889771025
chr8	70446000	70447000	-1.0001721832257464
chr8	70446100	70447100	-0.9960196758113772
chr8	70446200	70447200	-0.4572365300915999
chr8	70446300	70447300	-0.7031763739223698
chr8	70446400	70447400	-0.5636797307841083
chr8	70446500	70447500	-0.09294627642758924
chr8	70446600	70447600	0.01000921584896867
chr8	70447800	70448800	-0.8681650341617362
chr8	70447900	70448900	-0.33146536287506
chr8	70448000	70449000	-1.3544923079447229
chr8	70448100	70449100	-1.404267131828379
chr8	70448200	70449200	-0.6738749407660789
chr8	70448300	70449300	-0.8235631552880401
chr8	70448400	70449400	-1.5352121130787044
chr8	70448500	70449500	-1.7735593032136625
chr8	70448600	70449600	-2.194468255597767
chr8	70448700	70449700	-2.0590884936312217
chr8	70448800	70449800	-1.2481862384855826
chr8	70448900	70449900	-1.5809892972887558
chr8	70449000	70450000	-0.8865283633158727
chr8	70449100	70450100	-1.5550493237891625
chr8	70449200	70450200	-1.3089140872630929
chr8	70449300	70450300	-0.8271704580100508
chr8	70449400	70450400	-0.4582641013244323
chr8	70449500	70450500	-0.13962951964963782
chr8	70451400	70452400	1.0017220350927074
chr8	70451500	70452500	0.27679975547550056
chr8	70451600	70452600	0.418656538874894
chr8	70451700	70452700	0.3966248668064529
chr8	70451800	70452800	0.2519570792274497
chr8	70451900	70452900	-0.4476526017369684
chr8	70452000	70453000	-0.5955101040405275
chr8	70452100	70453100	-1.2151174057589935
chr8	70452200	70453200	-2.107694140775328
chr8	70452300	70453300	-2.263723105703962
chr8	70452400	70453400	-1.4629254573831294
chr8	70452500	70453500	-0.9252672844227984
chr8	70452600	70453600	-0.9919976528353938
chr8	70452700	70453700	-1.051473402202845
chr8	70452800	70453800	-1.4486582866586093
chr8	70452900	70453900	-1.177448509614569
chr8	70453000	70454000	-1.8271516605527154
chr8	70453100	70454100	-1.4917952996602066
chr8	70453200	70454200	-0.09023585153939044
chr8	70453300	70454300	0.18026779607558155
chr8	70453400	70454400	-0.8844230091784401
chr8	70453500	70454500	-1.4482159021521457
chr8	70453600	70454600	-1.87268865638113
chr8	70453700	70454700	-1.5601590096804967
chr8	70453800	70454800	-0.8920186962767941
chr8	70453900	70454900	-0.17234481144105784
chr8	70454000	70455000	0.3704373853392738
chr8	70454100	70455100	-0.06092770282698647
chr8	70454200	70455200	-0.7155646833050818
chr8	70454300	70455300	-0.5071038225586103
chr8	70454400	70455400	0.11146514232015058
chr8	70454500	70455500	0.7852520208683831
chr8	70454600	70455600	0.8218018283673937
chr8	70455700	70456700	-0.28355482887094435
chr8	70455800	70456800	-0.33668927049032543
chr8	70455900	70456900	-0.5874010764436388
chr8	70456000	70457000	-0.4450508490127509
chr8	70456100	70457100	-0.5140542291897673
chr8	70456200	70457200	-0.6246479740406556
chr8	70456300	70457300	-0.013676247837959248
chr8	70456400	70457400	0.3619895712551858
chr8	70456500	70457500	0.04995077701760873
chr8	70456600	70457600	0.197506117927506
chr8	70456700	70457700	0.4006642437362561
chr8	70456800	70457800	0.01927002934737777
chr8	70456900	70457900	-0.3452715545627914
chr8	70457000	70458000	0.014597836249327093
chr8	70457100	70458100	0.07245475719646624
chr8	70457200	70458200	0.10795747687513976
chr8	70457300	70458300	0.2547246070779598
chr8	70457400	70458400	0.5169084454372465
chr8	70457500	70458500	0.476805608060491
chr8	70457600	70458600	0.4487507243682356
chr8	70457700	70458700	0.2690994998253869
chr8	70457800	70458800	0.7419363964592819
chr8	70457900	70458900	1.4665685284570773
chr8	70458000	70459000	1.1267894633881896
chr8	70458100	70459100	1.0068418433678636
chr8	70458200	70459200	0.6859856680548385
chr8	70458300	70459300	0.256048662323477
chr8	70458400	70459400	0.10839314057667786
chr8	70458500	70459500	0.8202753832673831
chr8	70458600	70459600	0.38394638061293135
chr8	70458700	70459700	0.021513303419355742
chr8	70458800	70459800	-0.12093413222211552
chr8	70458900	70459900	-0.5242866497514724
chr8	70459000	70460000	-0.3572516315444448
chr8	70460100	70461100	-1.7313712904432097
chr8	70460200	70461200	-1.829800863381993
chr8	70460300	70461300	-2.0851544422920383
chr8	70460400	70461400	-2.748226952457009
chr8	70460500	70461500	-3.067562112057216
chr8	70460600	70461600	-2.8059353518120096
chr8	70460700	70461700	-3.082451279233698
chr8	70460800	70461800	-3.3905225575824525
chr8	70460900	70461900	-3.1277789420333546
chr8	70461000	70462000	-2.6169401211047094
chr8	70461100	70462100	-2.582550924960453
chr8	70461200	70462200	-2.628114360119747
chr8	70461300	70462300	-3.1512604197242213
chr8	70461400	70462400	-2.1723666732645364
chr8	70461500	70462500	-2.080957126061341
chr8	70461600	70462600	-1.871837072345936
chr8	70461700	70462700	-2.4879678654017976
chr8	70461800	70462800	-2.18925532626042
chr8	70461900	70462900	-2.108897911136604
chr8	70462000	70463000	-1.84190256382452
chr8	70462100	70463100	-1.7032859343024982
chr8	70462200	70463200	-2.2439247531100484
chr8	70462300	70463300	-1.6007551714132746
chr8	70462400	70463400	-1.875950134485296
chr8	70462500	70463500	-1.7441065935017757
chr8	70462600	70463600	-1.6015379452636604
chr8	70462700	70463700	-1.2640698674653656
chr8	70462800	70463800	-1.3467282247956442
chr8	70463400	70464400	-2.2082688037618605
chr8	70463500	70464500	-2.2807798135055903
chr8	70463600	70464600	-2.494448353212833
chr8	70463700	70464700	-1.6782679712370527
chr8	70463800	70464800	-1.1349618173831713
chr8	70463900	70464900	-0.4910256940344591
chr8	70464000	70465000	-1.0180887816783954
chr8	70464100	70465100	-1.308254061304572
chr8	70464200	70465200	-0.6385248795672768
chr8	70464300	70465300	-0.8621682738195883
chr8	70464400	70465400	-0.2929872477055632
chr8	70464500	70465500	-0.14839266032913953
chr8	70464600	70465600	-0.7492816202884638
chr8	70464700	70465700	-1.1387303984752462
chr8	70464800	70465800	-0.747160811347822
chr8	70464900	70465900	-0.9947140884868696
chr8	70465000	70466000	-0.6737854585901477
chr8	70465100	70466100	-0.7716943021252946
chr8	70465200	70466200	-0.7243104563297679
chr8	70465300	70466300	-0.6690834982762847
chr8	70465400	70466400	-0.913986242202792
chr8	70465500	70466500	-0.4075466551401808
chr8	70465600	70466600	-0.11628068942670347
chr8	70465700	70466700	0.17338209470783275
chr8	70465800	70466800	-0.4246368469951308
chr8	70465900	70466900	-0.1820709562711112
chr8	70466000	70467000	-0.2906633228097243
chr8	70466100	70467100	0.09807655212075644
chr8	70466200	70467200	-0.2590593790419861
chr8	70466300	70467300	-0.6859566300565196
chr8	70466400	70467400	-0.4742490608148664
chr8	70466500	70467500	-0.9309292813729736
chr8	70466600	70467600	-1.1809264443922034
chr8	70466700	70467700	-0.7673813458862883
chr8	70466800	70467800	-0.7332631489885963
chr8	70466900	70467900	-0.527193016089606
chr8	70467000	70468000	-0.5585517294471845
chr8	70467100	70468100	-0.4373953298643993
chr8	70467200	70468200	0.0927139603431023
chr8	70467300	70468300	-0.13516674071340026
chr8	70467400	70468400	0.3324426382058998
chr8	70467500	70468500	-0.2340791072334451
chr8	70467600	70468600	0.08254087598753956
chr8	70467700	70468700	-0.7473327121875368
chr8	70467800	70468800	-0.6708073857897786
chr8	70467900	70468900	-0.649225175023837
chr8	70468000	70469000	-1.529432225115508
chr8	70468100	70469100	-1.6705200697669862
chr8	70468200	70469200	-1.661452721156169
chr8	70468300	70469300	-0.6902870445334871
chr8	70468400	70469400	-0.7474199626354203
chr8	70468500	70469500	-0.6249284166900764
chr8	70468600	70469600	-1.0379671007243725
chr8	70468700	70469700	-0.7327853246388281
chr8	70468800	70469800	-0.8911524119828373
chr8	70468900	70469900	-0.6516626517317864
chr8	70469000	70470000	0.7405877188690789
chr8	70469100	70470100	0.5552399698902498
chr8	70469200	70470200	0.7129829212407566
chr8	70469300	70470300	0.44022668360294426
chr8	70469400	70470400	0.05109207979020749
chr8	70469500	70470500	0.04499988408392189
chr8	70469600	70470600	0.9777320426891952
chr8	70469700	70470700	0.8357557879966765
chr8	70469800	70470800	0.8657081770444076
chr8	70469900	70470900	0.2467805466789361
chr8	70470000	70471000	-0.8066276013125169
chr8	70470100	70471100	-0.531882447680706
chr8	70470200	70471200	-0.6284132982266738
chr8	70470300	70471300	-0.7635285391432073
chr8	70470400	70471400	-0.8754712396574447
chr8	70470500	70471500	-0.1917791856003128
chr8	70470600	70471600	-1.1617137211152897
chr8	70470700	70471700	-0.902781067928866
chr8	70470800	70471800	-0.4094008587105251
chr8	70470900	70471900	-0.176437356797631
chr8	70471000	70472000	0.24822753159641653
chr8	70471100	70472100	-0.2937366799488419
chr8	70471200	70472200	-0.7625384928313682
chr8	70471300	70472300	-1.1451386156757015
chr8	70471400	70472400	-0.6287496965431004
chr8	70471500	70472500	-0.006256130311035919
chr8	70471600	70472600	0.4716765234676023
chr8	70471700	70472700	0.18133576592903425
chr8	70471800	70472800	0.004884923980979978
chr8	70471900	70472900	0.13299937193310174
chr8	70472000	70473000	-0.19245001292274674
chr8	70472100	70473100	0.5312570381435465
chr8	70472200	70473200	1.110320288769023
chr8	70472300	70473300	1.5083078941501231
chr8	70472400	70473400	1.1217783529911038
chr8	70472500	70473500	0.8797065782411584
chr8	70472600	70473600	0.6943226054189916
chr8	70472700	70473700	1.6252712371163678
chr8	70472800	70473800	0.8850928724564481
chr8	70472900	70473900	0.5698825263881124
chr8	70473000	70474000	1.1185181847746943
chr8	70473100	70474100	0.9143233567203822
chr8	70473200	70474200	0.9677363439431976
chr8	70474200	70475200	0.1030911570547076
chr8	70474300	70475300	-0.02978345638655064
chr8	70474400	70475400	-0.4270138877805758
chr8	70474500	70475500	-0.045287345403848614
chr8	70474600	70475600	-0.08120263311642167
chr8	70474700	70475700	-0.3243954396438548
chr8	70474800	70475800	-0.5715460624180823
chr8	70474900	70475900	-0.7427317406522475
chr8	70475000	70476000	-0.34331296774711334
chr8	70475100	70476100	0.16587803252089922
chr8	70475200	70476200	-0.3042627494417288
chr8	70475300	70476300	-0.3827377991710007
chr8	70475400	70476400	-0.04743913560141352
chr8	70475500	70476500	-0.3279607803166296
chr8	70476200	70477200	-0.06931867305275921
chr8	70476300	70477300	0.09171615367546712
chr8	70476400	70477400	-0.1493392896976128
chr8	70476500	70477500	0.09110609684452876
chr8	70476600	70477600	-0.19426588391524924
chr8	70476700	70477700	-0.7712695225929865
chr8	70476800	70477800	-0.6262092522423567
chr8	70476900	70477900	-0.7391647334132048
chr8	70477000	70478000	-0.6903706000451845
chr8	70477100	70478100	-0.620581790104917
chr8	70477200	70478200	0.1287114120782596
chr8	70477300	70478300	0.3860736138848363
chr8	70477400	70478400	0.7637313761458403
chr8	70477500	70478500	0.9379448990056224
chr8	70477600	70478600	1.1654037410339664
chr8	70477700	70478700	1.3235497655897055
chr8	70477800	70478800	1.6310788740675153
chr8	70477900	70478900	1.808687526276774
chr8	70478000	70479000	1.2669721594421413
chr8	70478100	70479100	1.172925648678404
chr8	70478200	70479200	0.2586598099765997
chr8	70478300	70479300	-0.06977643674311716
chr8	70478400	70479400	-0.41307193198515424
chr8	70478500	70479500	-0.4904258244206505
chr8	70478600	70479600	-0.8420950834615021
chr8	70478700	70479700	0.07542425521784442
chr8	70478800	70479800	-0.15003547513320367
chr8	70478900	70479900	-0.19633251665446866
chr8	70479000	70480000	0.2137559940534195
chr8	70479100	70480100	0.3955036172301344
chr8	70479200	70480200	0.6480190492575519
chr8	70479300	70480300	0.9751702658606272
chr8	70479400	70480400	1.1301513992457946
chr8	70479500	70480500	0.6257885691721276
chr8	70479600	70480600	1.008984038314928
chr8	70479700	70480700	0.5654016180800153
chr8	70479800	70480800	0.09873264594645148
chr8	70479900	70480900	0.15584719146296525
chr8	70480000	70481000	0.34270244416564427
chr8	70480100	70481100	0.4653315877500739
chr8	70480200	70481200	0.40370527055803695
chr8	70480300	70481300	0.22482575533087315
chr8	70480400	70481400	0.5079034968027311
chr8	70480500	70481500	1.0106464314535255
chr8	70480600	70481600	0.6566899858471124
chr8	70480700	70481700	0.8234812126635584
chr8	70480800	70481800	1.1935324850864708
chr8	70480900	70481900	1.2674299826343585
chr8	70481000	70482000	1.23163143635485
chr8	70481100	70482100	0.9487694677574998
chr8	70481200	70482200	1.1654177868924314
chr8	70481300	70482300	1.258977107103394
chr8	70481400	70482400	1.2943854464636335
chr8	70481500	70482500	1.1057315615240728
chr8	70481600	70482600	0.9932731859199968
chr8	70481700	70482700	0.8523466886077027
chr8	70481800	70482800	1.2586158651273984
chr8	70481900	70482900	1.0536292007504002
chr8	70482000	70483000	1.018569950831095
chr8	70482100	70483100	0.6504681442406145
chr8	70482200	70483200	0.5764506900790687
chr8	70482300	70483300	-0.424289241735492
chr8	70482400	70483400	-0.6282039844763408
chr8	70482500	70483500	-0.1617414285886163
chr8	70482600	70483600	0.11778102139000045
chr8	70482700	70483700	0.1854330645070197
chr8	70482800	70483800	-0.1507790772807627
chr8	70482900	70483900	0.5916530006761187
chr8	70483000	70484000	0.11146515671795915
chr8	70483100	70484100	0.3127936869019038
chr8	70483200	70484200	0.4919023999093001
chr8	70483300	70484300	0.8082666155011888
chr8	70483400	70484400	0.7604196398283871
chr8	70483500	70484500	0.2509094558855916
chr8	70483600	70484600	0.6397698890091907
chr8	70483700	70484700	0.2552219253696125
chr8	70483800	70484800	0.378148989589278
chr8	70483900	70484900	-0.5518509907995377
chr8	70484000	70485000	0.023579623837396622
chr8	70484100	70485100	0.4905589052613175
chr8	70484200	70485200	-0.05754758848439402
chr8	70484300	70485300	0.4532382272408555
chr8	70484400	70485400	0.4115847407594748
chr8	70484500	70485500	0.5475898216384806
chr8	70484600	70485600	0.1684653452472912
chr8	70484700	70485700	-0.0656507401782972
chr8	70484800	70485800	-0.16713451613851754
chr8	70484900	70485900	0.05397058408687092
chr8	70485000	70486000	-0.3723863203742919
chr8	70485100	70486100	-0.7997936502382853
chr8	70485200	70486200	-0.5186410794215964
chr8	70485300	70486300	-0.3141644196871797
chr8	70485400	70486400	-0.7442078579235902
chr8	70485500	70486500	-0.7083963286720439
chr8	70485600	70486600	-0.9049016374164736
chr8	70485700	70486700	-0.13132916009709458
chr8	70485800	70486800	-0.08124753849108582
chr8	70485900	70486900	-0.8515379825245764
chr8	70486000	70487000	-1.4006323662932818
chr8	70486100	70487100	-1.4642051698089409
chr8	70486200	70487200	-1.0119320510324838
chr8	70486300	70487300	-1.3545667405016335
chr8	70486400	70487400	-1.308497462255887
chr8	70486500	70487500	-1.6163731936314991
chr8	70486600	70487600	-1.4668242439173576
chr8	70486700	70487700	-1.6537061096505568
chr8	70486800	70487800	-1.6117871638515109
chr8	70486900	70487900	-0.6291712484327329
chr8	70487000	70488000	0.09573515247079682
chr8	70487100	70488100	-0.06504874121625732
chr8	70487200	70488200	0.01566205358305345
chr8	70487300	70488300	0.2538516516026965
chr8	70487400	70488400	0.810388192334478
chr8	70487500	70488500	0.5075302316367938
chr8	70487600	70488600	0.05828816330858457
chr8	70487700	70488700	0.026931520586251024
chr8	70487800	70488800	-0.44819691391214894
chr8	70487900	70488900	-0.5926041679932377
chr8	70488000	70489000	-0.5932987799908296
chr8	70488100	70489100	-1.0366686647037402
chr8	70488200	70489200	-1.7578601093560386
chr8	70488300	70489300	-2.1895787895606853
chr8	70488400	70489400	-2.685188537018389
chr8	70488500	70489500	-2.1335386682492445
chr8	70488600	70489600	-1.9900508653123368
chr8	70488700	70489700	-2.540990256212129
chr8	70488800	70489800	-2.8101540422330893
chr8	70488900	70489900	-3.867959665417352
chr8	70489000	70490000	-4.3258582476108565
chr8	70489100	70490100	-4.2231212101626
chr8	70489200	70490200	-4.237788092062321
chr8	70489300	70490300	-4.195848770110753
chr8	70491000	70492000	-2.3400786463105985
chr8	70491100	70492100	-1.7446557948806056
chr8	70491200	70492200	-1.3904704451621506
chr8	70491400	70492400	-0.8877938158442993
chr8	70491500	70492500	-0.6850762402035704
chr8	70492600	70493600	-0.1428787102380503
chr8	70492700	70493700	0.09062561148871534
chr8	70492800	70493800	-0.5254303419987851
chr8	70492900	70493900	-1.663950735424584
chr8	70493000	70494000	-1.849415581587562
chr8	70493100	70494100	-1.8803617246383049
chr8	70493200	70494200	-2.736936260496376
chr8	70493300	70494300	-3.4067560669459134
chr8	70493400	70494400	-3.256651274451092
chr8	70493500	70494500	-2.7224042171592955
chr8	70493600	70494600	-2.0088822661724226
chr8	70493700	70494700	-2.38345868101256
chr8	70493800	70494800	-1.944001599926626
chr8	70493900	70494900	-1.158924473486154
chr8	70494000	70495000	-1.2235039068337883
chr8	70494100	70495100	-0.9675375668619484
chr8	70494200	70495200	-0.09089538734238987
chr8	70494300	70495300	0.102489908251482
chr8	70494400	70495400	-0.5108160588473664
chr8	70494500	70495500	-1.1194792656637695
chr8	70494600	70495600	-1.2565402956231584
chr8	70494700	70495700	-1.442124516678419
chr8	70494800	70495800	-1.2368377512656268
chr8	70494900	70495900	-1.5390451500942988
chr8	70495000	70496000	-1.4226965495205095
chr8	70495100	70496100	-1.2358720588687984
chr8	70495200	70496200	-1.6311559338831112
chr8	70495300	70496300	-1.4086545096404663
chr8	70495400	70496400	-0.8182240045379101
chr8	70495500	70496500	-1.349408602849044
chr8	70495600	70496600	-1.6954569933224437
chr8	70495700	70496700	-1.4511757499355895
chr8	70495800	70496800	-1.4313531058073592
chr8	70495900	70496900	-0.8634131134705287
chr8	70496000	70497000	-1.1093511743092057
chr8	70496100	70497100	-1.2873524237691476
chr8	70496200	70497200	-1.5186395471121203
chr8	70496300	70497300	-1.5951583268582534
chr8	70496400	70497400	-1.6372944183836
chr8	70498100	70499100	-1.7228492411575151
chr8	70498200	70499200	-1.1839544687713233
chr8	70498300	70499300	-0.8560515748033595
chr8	70498400	70499400	-0.4830097224511615
chr8	70498500	70499500	-0.0529114896600004
chr8	70498600	70499600	0.3166109009023205
chr8	70498700	70499700	-0.0750445886056423
chr8	70498800	70499800	0.11022171839999148
chr8	70498900	70499900	-0.07446955103511968
chr8	70499000	70500000	-0.0794789386208732
chr8	70499100	70500100	0.147972620856579
chr8	70499200	70500200	-0.32383235371255603
chr8	70499300	70500300	-1.2173118104741452
chr8	70499400	70500400	-1.0576113366737578
chr8	70499500	70500500	-1.6877882726518192
chr8	70499600	70500600	-1.6052140091823393
chr8	70499700	70500700	-1.5663517993071845
chr8	70499800	70500800	-1.6087610003779182
chr8	70499900	70500900	-1.5765083160416076
chr8	70500000	70501000	-1.1061227192656058
chr8	70500100	70501100	-1.0713620678077778
chr8	70500200	70501200	-1.595052187067331
chr8	70500300	70501300	-1.2230917210097452
chr8	70500400	70501400	-2.0169934079788083
chr8	70500500	70501500	-2.463840732138506
chr8	70500600	70501600	-2.4692218076291024
chr8	70500700	70501700	-1.6766947495909312
chr8	70500800	70501800	-1.5544320596082029
chr8	70500900	70501900	-1.1517207274767756
chr8	70501000	70502000	-1.759730063056854
chr8	70501100	70502100	-1.8320122141356192
chr8	70501200	70502200	-1.0449078753621959
chr8	70501300	70502300	-0.6536046156860661
chr8	70501400	70502400	0.3914248408109656
chr8	70501500	70502500	1.2728425711550928
chr8	70501600	70502600	1.1773812488057682
chr8	70501700	70502700	0.8310048960966437
chr8	70501800	70502800	0.9424727913653272
chr8	70501900	70502900	0.4354373209382016
chr8	70502000	70503000	-0.12135771624808783
chr8	70502100	70503100	0.025582309499191914
chr8	70502200	70503200	-0.4402076545516839
chr8	70502300	70503300	-0.24842584525759
chr8	70502400	70503400	-0.6588411620161436
chr8	70502500	70503500	-0.5893468682524151
chr8	70502600	70503600	-0.7734255012243614
chr8	70502700	70503700	-1.080569668496184
chr8	70502800	70503800	-1.3810767712694494
chr8	70502900	70503900	-1.5244057126547736
chr8	70503000	70504000	-0.7990674566123813
chr8	70503100	70504100	-0.9487150127058046
chr8	70503200	70504200	-1.2293231433077771
chr8	70503300	70504300	-2.1664871869225024
chr8	70503400	70504400	-1.5607060328027649
chr8	70503500	70504500	-1.7668303841516244
chr8	70503600	70504600	-1.5162637370149137
chr8	70503700	70504700	-1.4651577443866466
chr8	70503800	70504800	-1.2772636915835216
chr8	70503900	70504900	-1.0676137216204045
chr8	70504000	70505000	-1.1852037236386124
chr8	70504100	70505100	-0.9952470194324832
chr8	70504200	70505200	-0.5444447581553502
chr8	70504300	70505300	-0.13995585029286728
chr8	70504400	70505400	-1.3524894365336158
chr8	70504500	70505500	-1.1568970301001402
chr8	70504600	70505600	-0.9566257393642884
chr8	70504700	70505700	-0.400932636161805
chr8	70504800	70505800	-0.2404900141172438
chr8	70504900	70505900	-0.2670762866374231
chr8	70505000	70506000	-0.26386985051808376
chr8	70505100	70506100	0.11757660810269124
chr8	70505200	70506200	-0.16391460244651676
chr8	70505300	70506300	0.16567642631622084
chr8	70505400	70506400	0.8787472303210788
chr8	70505500	70506500	0.8274146514830435
chr8	70505700	70506700	0.8645035644245269
chr8	70505800	70506800	1.0731018000885102
chr8	70505900	70506900	1.2442937951641508
chr8	70506000	70507000	1.223293212631509
chr8	70506100	70507100	0.32256255695577124
chr8	70506200	70507200	0.7861852003752938
chr8	70506300	70507300	0.9007281057793588
chr8	70506400	70507400	1.2799049158944371
chr8	70506500	70507500	1.5897384082075463
chr8	70506600	70507600	0.5445992975807488
chr8	70507700	70508700	0.9565370968884708
chr8	70507800	70508800	0.4797052992989391
chr8	70507900	70508900	0.038785804814870505
chr8	70508000	70509000	-0.6856044164387237
chr8	70508100	70509100	-0.6748165452255868
chr8	70508200	70509200	-1.1553607721729682
chr8	70508300	70509300	-1.5498598851755991
chr8	70508400	70509400	-1.3520969125909752
chr8	70508500	70509500	-0.9058049705397496
chr8	70508600	70509600	-0.7695852518458819
chr8	70508700	70509700	-0.8697342557253109
chr8	70508800	70509800	-0.2434499809533594
chr8	70508900	70509900	0.4158129345412041
chr8	70510900	70511900	1.4981364477554722
chr8	70511000	70512000	1.7417520894127043
chr8	70511100	70512100	0.5469559346256281
chr8	70511200	70512200	0.2480007036574897
chr8	70511300	70512300	-0.06771506909237901
chr8	70511400	70512400	0.19386306243716814
chr8	70511500	70512500	0.6389752582243511
chr8	70511600	70512600	1.1506769478470014
chr8	70511700	70512700	1.0528275841191002
chr8	70511800	70512800	1.3312432746296647
chr8	70511900	70512900	0.7688643712606223
chr8	70512000	70513000	0.8274198213608377
chr8	70512100	70513100	1.432396181582306
chr8	70512200	70513200	1.8250254685200569
chr8	70512300	70513300	1.6353784917096743
chr8	70512400	70513400	1.633861784592496
chr8	70512500	70513500	0.9785921529339704
chr8	70512600	70513600	0.7692549349371887
chr8	70512700	70513700	0.18897204462881445
chr8	70512800	70513800	0.2303521634310149
chr8	70512900	70513900	0.7282457600592793
chr8	70513000	70514000	0.7764781033925398
chr8	70513100	70514100	0.9242630280638741
chr8	70513200	70514200	0.8195959649756095
chr8	70513300	70514300	1.5370982733786656
chr8	70513400	70514400	1.2546661550126266
chr8	70513500	70514500	1.3678428779711092
chr8	70513600	70514600	0.5313249696119464
chr8	70513700	70514700	0.8784439948901381
chr8	70513800	70514800	0.5696333774779795
chr8	70513900	70514900	0.20773342817547613
chr8	70514000	70515000	0.2487669053153504
chr8	70514100	70515100	-0.2751993040151233
chr8	70514200	70515200	0.08594883751419775
chr8	70514300	70515300	-0.17006725113522336
chr8	70514400	70515400	-0.2211722533061896
chr8	70514500	70515500	-0.049796256083620004
chr8	70514600	70515600	0.2654135176142009
chr8	70514700	70515700	-0.4188149277182649
chr8	70514800	70515800	-0.0409101208202626
chr8	70514900	70515900	0.3876605577594949
chr8	70515000	70516000	-0.1349117993964329
chr8	70515100	70516100	0.6894630280719818
chr8	70515200	70516200	-0.2801093209717323
chr8	70515300	70516300	-0.11875711043120593
chr8	70515400	70516400	0.5690270185115739
chr8	70515500	70516500	0.7422074686053208
chr8	70515600	70516600	0.8578258584802045
chr8	70515700	70516700	1.1240001561216388
chr8	70515800	70516800	0.9819139874041104
chr8	70515900	70516900	0.5997315939183858
chr8	70516000	70517000	1.1935529619581096
chr8	70516100	70517100	0.3973233334233226
chr8	70516200	70517200	1.0220712974968194
chr8	70516300	70517300	0.894406428734249
chr8	70516400	70517400	0.6104672063754628
chr8	70516500	70517500	0.1659435355251411
chr8	70516600	70517600	0.26410000992138977
chr8	70516700	70517700	0.5331541904844845
chr8	70516800	70517800	0.08974055017392192
chr8	70516900	70517900	0.03737123313624721
chr8	70517000	70518000	-0.7310132931378056
chr8	70517100	70518100	-0.11177181729665872
chr8	70517200	70518200	0.2369772868895234
chr8	70517300	70518300	-0.4630310664982423
chr8	70517400	70518400	-0.6900085296094262
chr8	70517500	70518500	-0.3833815771810393
chr8	70517600	70518600	-0.32519978394269466
chr8	70517700	70518700	-0.4192427951936076
chr8	70517800	70518800	-0.8516145572563741
chr8	70517900	70518900	-1.0000569739009293
chr8	70518000	70519000	-1.251979973021438
chr8	70518100	70519100	-1.3428142912093035
chr8	70518200	70519200	-2.10848783095988
chr8	70518300	70519300	-1.493006264985846
chr8	70518400	70519400	-0.7171169270487312
chr8	70518500	70519500	-0.4529050366597852
chr8	70518600	70519600	-0.8444951779369677
chr8	70518700	70519700	-0.9070694471051493
chr8	70518800	70519800	0.14518597591197518
chr8	70518900	70519900	0.32717796627284984
chr8	70519000	70520000	0.8124833010911781
chr8	70519100	70520100	0.8394647105039574
chr8	70519200	70520200	1.1369152444551245
chr8	70519300	70520300	1.106605677930296
chr8	70519400	70520400	0.298459497990532
chr8	70519500	70520500	-0.014069592641816241
chr8	70519600	70520600	0.24219848935777985
chr8	70519700	70520700	0.5375413393021267
chr8	70519800	70520800	-0.2689572348186605
chr8	70519900	70520900	-0.6341773109129215
chr8	70520000	70521000	-1.0248635172068492
chr8	70520100	70521100	-0.31583207652753176
chr8	70520200	70521200	-0.6906226629352212
chr8	70520300	70521300	-0.4486892286797136
chr8	70520400	70521400	-0.29944222052546543
chr8	70520500	70521500	-0.3685991180096629
chr8	70520600	70521600	-0.21417077750491706
chr8	70520700	70521700	-0.3142902338015484
chr8	70520800	70521800	-0.2407165512292163
chr8	70520900	70521900	0.05540455382298093
chr8	70521000	70522000	0.7230288892478121
chr8	70521100	70522100	-0.044732168271114016
chr8	70521200	70522200	0.8459818088814043
chr8	70521300	70522300	0.5982120073885107
chr8	70521700	70522700	0.4524003327775682
chr8	70521800	70522800	0.3306076010980348
chr8	70521900	70522900	0.4609574465568985
chr8	70522000	70523000	1.18321585986723
chr8	70522100	70523100	0.7025683179458045
chr8	70522200	70523200	0.3534092960044217
chr8	70522300	70523300	0.7693010580266787
chr8	70522400	70523400	0.7274663400747859
chr8	70522500	70523500	0.8505432787618936
chr8	70522600	70523600	0.7302668017325814
chr8	70522700	70523700	0.8904596883849517
chr8	70522800	70523800	0.9462276247784324
chr8	70522900	70523900	0.9494171179786148
chr8	70523000	70524000	-0.032491518525478956
chr8	70523100	70524100	0.4115080384967109
chr8	70523200	70524200	0.567335754799199
chr8	70523300	70524300	0.11797034966477367
chr8	70523400	70524400	0.5258045935604536
chr8	70523500	70524500	0.6380797400254293
chr8	70523600	70524600	0.798880209747937
chr8	70523700	70524700	1.2776118569558157
chr8	70523800	70524800	0.9132414204081032
chr8	70523900	70524900	1.0629813803184978
chr8	70524000	70525000	1.3005214134758423
chr8	70524100	70525100	1.0948420687864984
chr8	70524200	70525200	1.42967810737791
chr8	70524300	70525300	1.3889951723396676
chr8	70524400	70525400	1.017981386873272
chr8	70524500	70525500	0.6544814293691229
chr8	70524600	70525600	0.8642838910335602
chr8	70524700	70525700	0.35591467778791896
chr8	70524800	70525800	0.4722265168635084
chr8	70524900	70525900	0.3508287017924551
chr8	70525000	70526000	0.9892050863556618
chr8	70525100	70526100	1.0016817061287626
chr8	70525200	70526200	0.6753898196533528
chr8	70525300	70526300	0.33542988527371903
chr8	70525400	70526400	0.6586018468698394
chr8	70525500	70526500	0.2476005380502761
chr8	70525600	70526600	0.2815156286889449
chr8	70525700	70526700	-0.04047824395736793
chr8	70525800	70526800	0.4708077441561098
chr8	70525900	70526900	0.9199764389372438
chr8	70526000	70527000	0.24791288866168812
chr8	70526100	70527100	0.23724524704085576
chr8	70526200	70527200	-0.022856437519909286
chr8	70526300	70527300	0.1091979552858998
chr8	70526400	70527400	-0.012902558966747649
chr8	70526500	70527500	0.5631748469973017
chr8	70526600	70527600	0.4927453818145897
chr8	70526700	70527700	0.5516671154784847
chr8	70527700	70528700	1.2399900906526928
chr8	70527800	70528800	1.1138153844745602
chr8	70527900	70528900	0.80361534643614
chr8	70528000	70529000	0.8151991044879515
chr8	70528100	70529100	1.4405857303855494
chr8	70528200	70529200	0.8550126606216469
chr8	70528300	70529300	-0.07618569715747373
chr8	70528400	70529400	-0.4153971555573128
chr8	70528500	70529500	-1.204094118716937
chr8	70528600	70529600	-1.1110842735190771
chr8	70528700	70529700	-0.6819722843310749
chr8	70528800	70529800	-0.600988633537547
chr8	70528900	70529900	-0.6534983179639783
chr8	70529000	70530000	-0.6703594185349729
chr8	70529100	70530100	-1.2813724289259063
chr8	70529200	70530200	-1.2004195182429085
chr8	70529300	70530300	-0.5501222742646822
chr8	70529400	70530400	-1.0685143110507145
chr8	70529500	70530500	-0.44939600276371183
chr8	70529600	70530600	-0.6861575637252152
chr8	70529700	70530700	-0.5196939072325955
chr8	70529800	70530800	-0.5836809687221438
chr8	70529900	70530900	-0.300877972676102
chr8	70530000	70531000	-0.5208866102800679
chr8	70530100	70531100	-0.38504630123093136
chr8	70530200	70531200	0.06649066698654055
chr8	70530300	70531300	0.07011176347610401
chr8	70530400	70531400	1.20681188630642
chr8	70530500	70531500	0.5408929493029777
chr8	70530600	70531600	1.2085327057628246
chr8	70530700	70531700	1.1634438033442591
chr8	70530800	70531800	1.3683521346367709
chr8	70530900	70531900	1.4017385716916002
chr8	70531000	70532000	1.524022446790087
chr8	70531100	70532100	1.4755697600693218
chr8	70531200	70532200	1.6031043902795885
chr8	70531300	70532300	2.0405672488401803
chr8	70531400	70532400	1.5531836120966909
chr8	70531500	70532500	1.8058818404169696
chr8	70531600	70532600	1.241532190669286
chr8	70531700	70532700	0.5534371819816539
chr8	70531800	70532800	0.2154355756681754
chr8	70531900	70532900	0.7188947567373809
chr8	70532000	70533000	0.4074142308117679
chr8	70532100	70533100	0.16608549653506094
chr8	70532200	70533200	-0.09010147233986704
chr8	70532300	70533300	-0.7017668335131634
chr8	70532400	70533400	-0.8992859708715489
chr8	70532500	70533500	-1.1541637056883711
chr8	70532600	70533600	-1.4828417235202207
chr8	70532700	70533700	-0.7967987486582159
chr8	70532800	70533800	-0.8798079246880058
chr8	70532900	70533900	-0.937594354002256
chr8	70533000	70534000	-0.9915887008666427
chr8	70533100	70534100	-0.6328764529571784
chr8	70533200	70534200	-0.3693390570289474
chr8	70533300	70534300	-0.5144880265142265
chr8	70533400	70534400	-0.1468072144207074
chr8	70533500	70534500	0.3657314380748137
chr8	70533600	70534600	0.4464560440609337
chr8	70533700	70534700	0.3699338210929299
chr8	70533800	70534800	0.4580402490738537
chr8	70533900	70534900	0.2427678962833543
chr8	70534000	70535000	0.6469604567814234
chr8	70534100	70535100	0.18252991370433208
chr8	70534200	70535200	-0.2098830457521445
chr8	70534300	70535300	0.19674941873920465
chr8	70534400	70535400	-0.2794616625973973
chr8	70534500	70535500	-0.6098691316125362
chr8	70534600	70535600	0.27836156663613904
chr8	70534700	70535700	-0.19574327501236696
chr8	70534800	70535800	0.31832210661484256
chr8	70534900	70535900	0.4160565223929764
chr8	70535000	70536000	0.28078475649312373
chr8	70535100	70536100	0.7996918998643894
chr8	70535200	70536200	0.9404904756755802
chr8	70535300	70536300	0.42415691884532297
chr8	70535400	70536400	0.6354087182335707
chr8	70535500	70536500	0.7506845578258163
chr8	70535600	70536600	0.2267146410699483
chr8	70535700	70536700	0.4544013209522379
chr8	70535800	70536800	0.6405420707558038
chr8	70535900	70536900	-0.1461857374482883
chr8	70536000	70537000	-1.0031117858726215
chr8	70595100	70596100	0.5701885879297317
chr8	70595200	70596200	0.8366202440064988
chr8	70595300	70596300	1.1911767106116942
chr8	70595400	70596400	1.464418565912166
chr8	70595500	70596500	0.4645085537837701
chr8	70595600	70596600	0.7133130798671385
chr8	70595700	70596700	0.4094754753273371
chr8	70595800	70596800	0.4947486832816676
chr8	70597700	70598700	1.1761565886999321
chr8	70597800	70598800	1.3163584027962807
chr8	70597900	70598900	0.8960926082600899
chr8	70598000	70599000	0.8796110540655221
chr8	70598100	70599100	0.16468876931502785
chr8	70598200	70599200	0.2462378280664697
chr8	70598300	70599300	0.9576334545081656
chr8	70598400	70599400	0.8095708064564928
chr8	70598500	70599500	0.6802377622685764
chr8	70598600	70599600	0.6355189152184654
chr8	70598700	70599700	0.3670455298407724
chr8	70598800	70599800	-0.3406352728026377
chr8	70598900	70599900	0.1260906152552011
chr8	70599000	70600000	-0.06132625519720834
chr8	70599100	70600100	0.7717907480396319
chr8	70599200	70600200	1.0136451300920726
chr8	70599300	70600300	0.4773300187578179
chr8	70599400	70600400	-0.3783052331828273
chr8	70599500	70600500	-0.4861893917021217
chr8	70599600	70600600	-0.3958019319774189
chr8	70599700	70600700	0.2502705876048144
chr8	70599800	70600800	0.026572812186321168
chr8	70599900	70600900	0.09809284441820317
chr8	70600000	70601000	0.1585587338721977
chr8	70600100	70601100	-0.151254639602125
chr8	70600200	70601200	-0.4462732215654496
chr8	70600300	70601300	0.11847524371264287
chr8	70600400	70601400	1.1201241732966956
chr8	70600500	70601500	1.3516227123277824
chr8	70600600	70601600	2.143057407351705
chr8	70600700	70601700	1.4692671706924754
chr8	70600800	70601800	2.043398050272526
chr8	70600900	70601900	1.8662073556854213
chr8	70601000	70602000	1.6946470216110094
chr8	70601100	70602100	1.485325493937978
chr8	70601200	70602200	1.2814807880867716
chr8	70601300	70602300	0.6266784109259049
chr8	70601400	70602400	-0.19304336757981355
chr8	70601500	70602500	-0.7641166808611757
chr8	70601600	70602600	-0.8488815380225689
chr8	70601700	70602700	-0.012737418583986816
chr8	70601800	70602800	-0.64642211621079
chr8	70601900	70602900	0.03239500841725078
chr8	70602000	70603000	0.01787240933098901
chr8	70602100	70603100	0.1571207957464604
chr8	70602200	70603200	0.14964806237542025
chr8	70602300	70603300	0.22613269920645496
chr8	70602400	70603400	0.4699825005098474
chr8	70602500	70603500	1.1647605419818188
chr8	70602600	70603600	1.0746257382495508
chr8	70602700	70603700	1.3722082216023388
chr8	70602800	70603800	1.3867384076089233
chr8	70602900	70603900	0.8391401583602689
chr8	70603000	70604000	0.8763504753703886
chr8	70603100	70604100	0.7002034253204176
chr8	70603200	70604200	0.6944558944823437
chr8	70603300	70604300	0.8114994416235226
chr8	70603400	70604400	1.0331733994898158
chr8	70603500	70604500	1.2333458718213692
chr8	70603600	70604600	0.1972300882473809
chr8	70603700	70604700	-0.07827062737703355
chr8	70603800	70604800	0.06255116944838765
chr8	70603900	70604900	0.3225151350624833
chr8	70604000	70605000	0.14597706528481053
chr8	70604100	70605100	0.06022829367532835
chr8	70604200	70605200	-0.05545833525934776
chr8	70604300	70605300	0.5068519139428396
chr8	70604400	70605400	0.9353145176493336
chr8	70604500	70605500	0.6472114099261966
chr8	70604600	70605600	1.0907688467675518
chr8	70604700	70605700	1.1033852836244251
chr8	70604800	70605800	1.3026254056126236
chr8	70604900	70605900	1.5200515046581438
chr8	70605000	70606000	1.7421816501844287
chr8	70605100	70606100	2.0331510830817368
chr8	70605200	70606200	2.339302200050536
chr8	70605300	70606300	1.748039425605324
chr8	70605400	70606400	1.2743304081600404
chr8	70605500	70606500	0.8548692099701893
chr8	70605600	70606600	0.2830957575960798
chr8	70605700	70606700	-0.4017839768974565
chr8	70605800	70606800	-0.4314316082542069
chr8	70605900	70606900	-0.6297055835843333
chr8	70606000	70607000	0.371261864622983
chr8	70606100	70607100	0.2805417094487227
chr8	70606200	70607200	0.8838497517138217
chr8	70606300	70607300	0.9649613593399092
chr8	70606400	70607400	0.9948888101566492
chr8	70606500	70607500	0.797925005656093
chr8	70606600	70607600	1.5329605966413715
chr8	70606700	70607700	1.226495770727826
chr8	70606800	70607800	1.6504795275848516
chr8	70606900	70607900	1.2806781497384163
chr8	70607000	70608000	0.7646773958140392
chr8	70607100	70608100	1.9800641616207468
chr8	70607200	70608200	2.441354218883001
chr8	70607300	70608300	2.4636205297230807
chr8	70607400	70608400	2.8874977411614884
chr8	70607500	70608500	3.358942819342244
chr8	70607600	70608600	2.975776950406072
chr8	70607700	70608700	3.053891170395328
chr8	70607800	70608800	2.4347055034197664
chr8	70607900	70608900	2.8191142572303445
chr8	70609000	70610000	0.8277699428257033
chr8	70609100	70610100	0.6407514972878601
chr8	70609200	70610200	0.7073099795402603
chr8	70609300	70610300	0.7122023715803065
chr8	70609400	70610400	0.6669742962969907
chr8	70609500	70610500	0.6303550381524373
chr8	70609600	70610600	0.7298060457250881
chr8	70609700	70610700	0.7892337248072879
chr8	70609800	70610800	1.079914258177893
chr8	70609900	70610900	1.5926864143061867
chr8	70610000	70611000	0.9733554890691869
chr8	70610100	70611100	0.5526594248613046
chr8	70610200	70611200	0.5506981763654774
chr8	70610300	70611300	0.6918964018155919
chr8	70610400	70611400	0.9082703744944524
chr8	70610500	70611500	0.8805008494565428
chr8	70610600	70611600	0.9439117581670396
chr8	70610700	70611700	0.7175692163387077
chr8	70610800	70611800	0.7530962905910372
chr8	70610900	70611900	0.7049777097256374
chr8	70611000	70612000	1.0365687134906467
chr8	70611100	70612100	1.267853495039157
chr8	70611200	70612200	2.110434362312976
chr8	70611300	70612300	1.7570916836478851
chr8	70611400	70612400	1.5422410159296986
chr8	70611500	70612500	1.275760041900104
chr8	70611600	70612600	1.7514711111095385
chr8	70611700	70612700	2.4279360644238355
chr8	70611800	70612800	2.162440620642642
chr8	70611900	70612900	2.166619859281796
chr8	70612000	70613000	1.824604286421687
chr8	70612100	70613100	1.6986556392408083
chr8	70612200	70613200	1.457216195112665
chr8	70612300	70613300	1.2463102783038191
chr8	70612400	70613400	1.9876211058912767
chr8	70612500	70613500	2.340832661115221
chr8	70612600	70613600	1.7837388505906422
chr8	70612700	70613700	1.9959662129327933
chr8	70612800	70613800	2.0280611051487605
chr8	70612900	70613900	2.157691601153041
chr8	70613000	70614000	2.3224438084078742
chr8	70613100	70614100	2.227249031685339
chr8	70613200	70614200	1.8030566631294007
chr8	70613300	70614300	2.3952365186778906
chr8	70613400	70614400	1.8155759309016093
chr8	70613500	70614500	0.9712044149975916
chr8	70613600	70614600	0.8998406292051888
chr8	70613700	70614700	0.4680153959549224
chr8	70613800	70614800	0.7081508065390211
chr8	70613900	70614900	-0.037980296723301055
chr8	70614000	70615000	0.28765861770495516
chr8	70614100	70615100	0.8933172980610967
chr8	70614200	70615200	1.123165260779747
chr8	70614300	70615300	0.43039642847760207
chr8	70614400	70615400	0.1656186641919919
chr8	70614500	70615500	0.7704426106793928
chr8	70614600	70615600	0.7519262251785679
chr8	70614700	70615700	0.9075841847750772
chr8	70614800	70615800	1.1809579675918496
chr8	70614900	70615900	1.3875859550152738
chr8	70615000	70616000	1.5146512862590256
chr8	70615100	70616100	0.8716962372349405
chr8	70615200	70616200	0.5927699527771665
chr8	70615300	70616300	0.4921228002718018
chr8	70615400	70616400	0.6010626702410953
chr8	70615500	70616500	0.7111207360394854
chr8	70615600	70616600	0.6524911181802383
chr8	70615700	70616700	0.0405935253805856
chr8	70615800	70616800	-0.8497513757647822
chr8	70615900	70616900	-0.1615223532049634
chr8	70616000	70617000	0.023612773040002193
chr8	70616100	70617100	0.5550255688880136
chr8	70616200	70617200	0.7024742173696449
chr8	70616300	70617300	1.0584798669841344
chr8	70616400	70617400	1.2974050705771771
chr8	70616500	70617500	0.9473089048528468
chr8	70616600	70617600	1.36195463141329
chr8	70616700	70617700	2.379919060460915
chr8	70616800	70617800	2.9053675466048445
chr8	70616900	70617900	2.47376923221064
chr8	70617000	70618000	2.552576733608205
chr8	70617100	70618100	2.3957248008110335
chr8	70617200	70618200	2.5735533641584825
chr8	70617300	70618300	2.9439028717197595
chr8	70618200	70619200	3.022716904900253
chr8	70618300	70619300	2.5031320336823555
chr8	70618400	70619400	2.1004951535219334
chr8	70618500	70619500	1.6584656538827458
chr8	70618600	70619600	1.7387717936558529
chr8	70618700	70619700	1.6735871838539276
chr8	70618800	70619800	1.2630206832562576
chr8	70618900	70619900	1.7291480004811974
chr8	70619000	70620000	0.5729165989314683
chr8	70619100	70620100	0.14644247294378893
chr8	70619200	70620200	-0.4253101338448535
chr8	70619300	70620300	-0.3742560477741068
chr8	70619400	70620400	-0.30233904074842105
chr8	70619500	70620500	-0.057720798184682474
chr8	70619600	70620600	0.5525000964165987
chr8	70619700	70620700	1.1117590477371704
chr8	70619800	70620800	1.0048329176549011
chr8	70619900	70620900	0.8501807248714034
chr8	70620000	70621000	1.820503832423645
chr8	70620100	70621100	1.6675896252156177
chr8	70620200	70621200	2.039199134072515
chr8	70620300	70621300	1.8817212302506283
chr8	70620400	70621400	2.3778969246420023
chr8	70620500	70621500	2.2063117727512536
chr8	70620600	70621600	1.5318173672073063
chr8	70620700	70621700	0.6446349019848661
chr8	70620800	70621800	0.6788075908886244
chr8	70620900	70621900	0.2470416333433781
chr8	70621000	70622000	-0.22978595785079445
chr8	70621100	70622100	-0.3356638501824503
chr8	70621200	70622200	-0.3914872105287181
chr8	70621300	70622300	-0.3307441665090045
chr8	70621400	70622400	-1.2471386373242923
chr8	70621500	70622500	-1.2838077880582082
chr8	70621600	70622600	-1.5615526996554516
chr8	70621700	70622700	-1.4480976068978009
chr8	70621800	70622800	-0.9689465273156174
chr8	70621900	70622900	-0.7725434298273268
chr8	70622000	70623000	-0.6051288418474031
chr8	70622100	70623100	-0.7673503370075055
chr8	70622200	70623200	-0.8155273780866666
chr8	70622300	70623300	-0.690524878617464
chr8	70622400	70623400	-0.20483635606827397
chr8	70622500	70623500	0.364055694853778
chr8	70622600	70623600	0.8582965442356285
chr8	70622700	70623700	0.9544058456834044
chr8	70622800	70623800	0.3945448730058229
chr8	70622900	70623900	0.42970183524525696
chr8	70623000	70624000	0.397114866621691
chr8	70623100	70624100	0.824863601452935
chr8	70623200	70624200	0.9829907742901364
chr8	70623300	70624300	1.407835295180462
chr8	70623400	70624400	1.4855846574007738
chr8	70623500	70624500	1.0541207340190422
chr8	70623600	70624600	0.5590819938775289
chr8	70623700	70624700	1.541588855340931
chr8	70623800	70624800	1.7347724360898695
chr8	70623900	70624900	2.2025131204251016
chr8	70624000	70625000	2.1366592040742987
chr8	70624100	70625100	2.2786706327909547
chr8	70624200	70625200	2.488738605655473
chr8	70624300	70625300	1.8004206095576276
chr8	70624400	70625400	1.6965562583581029
chr8	70624500	70625500	1.2319732821798983
chr8	70624600	70625600	2.079204732105212
chr8	70624700	70625700	1.5561252763553337
chr8	70624800	70625800	1.343492502678336
chr8	70624900	70625900	1.2133097121691416
chr8	70625000	70626000	1.6887208558423334
chr8	70625100	70626100	1.0310394139298067
chr8	70625200	70626200	0.5027210094910416
chr8	70625300	70626300	0.7233794590935249
chr8	70625400	70626400	1.1425055526985848
chr8	70625500	70626500	1.9410507879423824
chr8	70625600	70626600	1.054050841024302
chr8	70625700	70626700	1.126720559432289
chr8	70625800	70626800	1.5367965996436634
chr8	70625900	70626900	0.51277009014707
chr8	70626000	70627000	0.4332591838884538
chr8	70626100	70627100	0.5762602717988792
chr8	70626200	70627200	0.9085696566252708
chr8	70626300	70627300	0.7892277361048639
chr8	70626400	70627400	0.5187942976350551
chr8	70626500	70627500	0.4026237309676343
chr8	70626600	70627600	0.5000397551800477
chr8	70626700	70627700	0.2366819023648645
chr8	70626800	70627800	-0.5027692726703639
chr8	70626900	70627900	0.4126574391901101
chr8	70627000	70628000	0.12237235928781852
chr8	70627100	70628100	0.20649798798489244
chr8	70627200	70628200	-0.20372893067239065
chr8	70627300	70628300	-0.19879197696290404
chr8	70627400	70628400	0.04504783392170262
chr8	70627500	70628500	-0.08671018697376577
chr8	70627600	70628600	-0.006712621887441185
chr8	70627700	70628700	-0.8493452268182478
chr8	70627800	70628800	-0.3978453563218288
chr8	70627900	70628900	-1.6622683160568728
chr8	70628000	70629000	-1.9879296578488834
chr8	70628100	70629100	-1.954032672988134
chr8	70628200	70629200	-1.7326322634025972
chr8	70628300	70629300	-1.7722149669061211
chr8	70628400	70629400	-2.920514958100138
chr8	70628500	70629500	-3.638742490710978
chr8	70628600	70629600	-3.783199720945031
chr8	70628700	70629700	-3.1677115763251336
chr8	70628800	70629800	-3.6885575863732796
chr8	70628900	70629900	-3.039730786186944
chr8	70629000	70630000	-2.406133313168959
chr8	70629100	70630100	-1.8747200564398832
chr8	70629200	70630200	-2.6324329156610857
chr8	70629300	70630300	-2.2948417536178662
chr8	70629400	70630400	-1.6402468521500282
chr8	70629500	70630500	-1.816016276483424
chr8	70629600	70630600	-1.8749359085190405
chr8	70629700	70630700	-2.1806329714068613
chr8	70629800	70630800	-2.1015816091678805
chr8	70629900	70630900	-1.7726172952718735
chr8	70630000	70631000	-2.083395000629414
chr8	70630100	70631100	-2.058647242054877
chr8	70630200	70631200	-1.6592487161856808
chr8	70630300	70631300	-2.2019706326303177
chr8	70630400	70631400	-1.9850403937400023
chr8	70630500	70631500	-0.9952828457306572
chr8	70630600	70631600	-0.6141278230527769
chr8	70630700	70631700	-0.3062148577691929
chr8	70630800	70631800	0.027996397151070086
chr8	70630900	70631900	0.5078392885281939
chr8	70631000	70632000	0.7489455207716184
chr8	70631100	70632100	0.3827497011273373
chr8	70631200	70632200	0.6102843896272591
chr8	70631300	70632300	0.561652370772295
chr8	70631400	70632400	0.4071028683557913
chr8	70631500	70632500	0.5145278030781053
chr8	70631600	70632600	0.4011884447652128
chr8	70631700	70632700	0.3617305556102797
chr8	70631800	70632800	0.4980265172751629
chr8	70631900	70632900	0.2016596801203285
chr8	70632000	70633000	0.07860808443402434
chr8	70632100	70633100	0.4621565107893157
chr8	70632200	70633200	0.470806167826943
chr8	70633200	70634200	-0.13252862576768082
chr8	70633300	70634300	0.14596481361350874
chr8	70633400	70634400	0.4796714676490637
chr8	70633500	70634500	0.9328079588067268
chr8	70633600	70634600	1.4680940614871618
chr8	70633700	70634700	1.2416395548936727
chr8	70633800	70634800	1.6219913106670545
chr8	70633900	70634900	1.2650897356763842
chr8	70634000	70635000	1.387432197924176
chr8	70634100	70635100	1.0213287109637708
chr8	70634200	70635200	0.8590075010814126
chr8	70634300	70635300	0.9593401957049243
chr8	70634400	70635400	0.524048093872667
chr8	70634500	70635500	0.9235936372844888
chr8	70634600	70635600	0.5245729583204133
chr8	70634700	70635700	0.9864447557796846
chr8	70634800	70635800	0.4347325681774853
chr8	70634900	70635900	1.0728347691481384
chr8	70635000	70636000	0.9722923762843891
chr8	70635100	70636100	1.0170512740822053
chr8	70635200	70636200	1.3421405522853032
chr8	70635300	70636300	1.3197958750761234
chr8	70635400	70636400	1.2926637092020865
chr8	70635500	70636500	-0.1083549324390077
chr8	70635600	70636600	0.07364121841256352
chr8	70635700	70636700	0.2685839316604294
chr8	70635800	70636800	0.3066052233072136
chr8	70635900	70636900	0.2516457806214262
chr8	70636000	70637000	0.05815203019392861
chr8	70636100	70637100	-0.3544153959350595
chr8	70636200	70637200	-0.37751667170155706
chr8	70636300	70637300	-0.16823005884718414
chr8	70636400	70637400	-0.15349409599875172
chr8	70636500	70637500	1.0568677945134737
chr8	70636600	70637600	1.505718778047875
chr8	70636700	70637700	1.3319861899171976
chr8	70636800	70637800	1.0627411654094523
chr8	70636900	70637900	0.7714298247334046
chr8	70637000	70638000	1.0670832772181753
chr8	70637100	70638100	1.2739183833884409
chr8	70637200	70638200	0.44784098623708535
chr8	70637300	70638300	0.4425790704929278
chr8	70637400	70638400	0.6793277408907041
chr8	70637500	70638500	0.4573406782690165
chr8	70637600	70638600	-0.04524647204765265
chr8	70637700	70638700	0.1638521214676185
chr8	70637800	70638800	0.4978187336280949
chr8	70639100	70640100	1.3074069805862147
chr8	70639200	70640200	0.8273551545048399
chr8	70639300	70640300	1.0107114998810591
chr8	70640400	70641400	2.0823875943129844
chr8	70640500	70641500	1.7824078264850434
chr8	70640600	70641600	1.7662290466621209
chr8	70640700	70641700	0.9896097225145832
chr8	70640800	70641800	1.6755334733021263
chr8	70640900	70641900	1.8013501013940882
chr8	70641000	70642000	1.4497436192771356
chr8	70641100	70642100	0.8828073347787074
chr8	70641200	70642200	0.4557028094371678
chr8	70641300	70642300	0.4541045330919084
chr8	70641400	70642400	-0.19472183324860792
chr8	70641500	70642500	-0.4247185095477952
chr8	70641600	70642600	-0.455212469621037
chr8	70643500	70644500	1.1525362044322474
chr8	70643600	70644600	1.1229812526700866
chr8	70643700	70644700	1.2995884347194715
chr8	70643800	70644800	1.2282495706344518
chr8	70643900	70644900	1.7744315400596251
chr8	70644000	70645000	1.5492917484702862
chr8	70644100	70645100	1.5296745465880113
chr8	70644200	70645200	1.3948840689446491
chr8	70644300	70645300	1.6765746079512054
chr8	70644400	70645400	0.8533902959015597
chr8	70644500	70645500	0.5088271787070708
chr8	70644600	70645600	0.15906238840588946
chr8	70645700	70646700	-0.0325040528593389
chr8	70645800	70646800	-0.33188654203661744
chr8	70645900	70646900	-1.1233254928826029
chr8	70646000	70647000	-1.3161619265074933
chr8	70646100	70647100	-1.855561138449682
chr8	70646200	70647200	-1.5868135504523877
chr8	70646300	70647300	-1.145108113152251
chr8	70646400	70647400	-1.1786619391241149
chr8	70646500	70647500	-0.4794432359723649
chr8	70646600	70647600	-0.08564522736456573
chr8	70646700	70647700	0.10329118858791274
chr8	70646800	70647800	0.2677489328270785
chr8	70646900	70647900	0.7274062203984072
chr8	70647000	70648000	0.615147438005447
chr8	70647100	70648100	0.9262634724250148
chr8	70647200	70648200	1.1351104313753038
chr8	70647300	70648300	1.0996614475968254
chr8	70647400	70648400	0.04719107071216496
chr8	70647500	70648500	-0.36555713736169737
chr8	70647600	70648600	-0.869981586248289
chr8	70647700	70648700	-1.0140420960893377
chr8	70647800	70648800	-1.212182081804975
chr8	70647900	70648900	-0.9509866452524018
chr8	70648000	70649000	-0.6210938184468136
chr8	70648100	70649100	-0.4336837252051475
chr8	70648200	70649200	-0.7517130772726517
chr8	70648300	70649300	-0.3115113490123545
chr8	70648400	70649400	0.15645625493690954
chr8	70648500	70649500	-0.20441053142453
chr8	70648600	70649600	0.2748648547448223
chr8	70648700	70649700	0.01570494030119115
chr8	70648800	70649800	0.5088565893892568
chr8	70648900	70649900	0.7066979928454465
chr8	70649000	70650000	0.6501746993443951
chr8	70649100	70650100	0.9284556500905288
chr8	70649200	70650200	1.1671557734331313
chr8	70649300	70650300	0.9651743332194138
chr8	70649400	70650400	0.9412688810879396
chr8	70649500	70650500	1.642612961724087
chr8	70649600	70650600	1.4473887943673174
chr8	70649700	70650700	1.8716647536575035
chr8	70650800	70651800	0.4796572972884096
chr8	70650900	70651900	0.6699198174517723
chr8	70651000	70652000	0.46098604221614864
chr8	70651100	70652100	-0.061973704149788665
chr8	70651200	70652200	0.009606900929176777
chr8	70651300	70652300	-0.3786989845796293
chr8	70651400	70652400	-0.8888437800588447
chr8	70651500	70652500	-0.7764148710002446
chr8	70651600	70652600	-0.4573893179003377
chr8	70651700	70652700	-0.5688859200220979
chr8	70651800	70652800	-1.1318034416066614
chr8	70651900	70652900	-1.1358921884532158
chr8	70652000	70653000	-1.019925758345932
chr8	70652500	70653500	-0.3017875796551533
chr8	70652600	70653600	0.15669536341957627
chr8	70652700	70653700	0.5649618617704776
chr8	70652800	70653800	0.12703173800965326
chr8	70652900	70653900	0.4072617803840128
chr8	70653000	70654000	0.7373485100600462
chr8	70653100	70654100	0.7066583947669044
chr8	70653200	70654200	0.42593885226158623
chr8	70653300	70654300	0.8733267606149943
chr8	70653400	70654400	1.2644585704990259
chr8	70653500	70654500	1.2853707662864844
chr8	70653600	70654600	1.0468213937031514
chr8	70653700	70654700	0.5619533228529889
chr8	70653800	70654800	0.8582996511462394
chr8	70653900	70654900	-0.12305614166917288
chr8	70654000	70655000	-0.08101028452278836
chr8	70654100	70655100	0.18892005440461304
chr8	70654200	70655200	0.09969918755927186
chr8	70655100	70656100	0.16872790823593736
chr8	70655200	70656200	1.2485500716623799
chr8	70655300	70656300	0.4725686333697504
chr8	70655400	70656400	0.11013542728651624
chr8	70655500	70656500	-0.3325872946468913
chr8	70655600	70656600	-0.25112571494256025
chr8	70655700	70656700	0.3581539305452028
chr8	70655800	70656800	0.17755499863470678
chr8	70655900	70656900	0.3277764934199058
chr8	70656000	70657000	0.7997854547952945
chr8	70656100	70657100	0.6679020947856356
chr8	70656200	70657200	0.33193765501201
chr8	70656300	70657300	0.5706328772387742
chr8	70656400	70657400	0.26739213178737464
chr8	70657500	70658500	-0.4457948196653886
chr8	70657600	70658600	0.14783215614250755
chr8	70657700	70658700	0.6861452153357778
chr8	70657800	70658800	1.1602660499484243
chr8	70657900	70658900	0.8848637575730145
chr8	70658000	70659000	1.4940583233501687
chr8	70658100	70659100	1.6473434240701166
chr8	70658200	70659200	1.6550952831094965
chr8	70658300	70659300	1.961195260885872
chr8	70658400	70659400	2.381462685021091
chr8	70658500	70659500	3.2585649921442315
chr8	70658600	70659600	2.97155412787346
chr8	70658700	70659700	2.5384709369117044
chr8	70658800	70659800	2.09070790336937
chr8	70658900	70659900	2.4944593216026303
chr8	70659000	70660000	1.9827135830085685
chr8	70659100	70660100	1.9711246199404344
chr8	70659200	70660200	1.6859769230158257
chr8	70659300	70660300	0.9147515608243502
chr8	70659400	70660400	-0.1059292751846081
chr8	70659500	70660500	-0.3460837667917856
chr8	70659600	70660600	-1.041499882030694
chr8	70659700	70660700	-1.5767836769015142
chr8	70659800	70660800	-1.1040374424747064
chr8	70659900	70660900	-0.552374852896673
chr8	70660000	70661000	-0.9121730970733165
chr8	70660100	70661100	-1.1654770606629594
chr8	70660200	70661200	-1.5617817880869416
chr8	70660300	70661300	-1.0625876399022745
chr8	70660400	70661400	-0.5669978204005489
chr8	70660500	70661500	-0.3017589463143713
chr8	70660600	70661600	0.3199241109938318
chr8	70660700	70661700	1.1754474615253845
chr8	70660800	70661800	0.4864127792585983
chr8	70660900	70661900	0.3190470757372668
chr8	70661000	70662000	0.40803238841095885
chr8	70661100	70662100	0.4669697410972994
chr8	70661200	70662200	0.9044687464769472
chr8	70661300	70662300	0.5190144871814596
chr8	70661400	70662400	0.5481495878766209
chr8	70661500	70662500	0.29378794711676753
chr8	70661600	70662600	0.5487429146752613
chr8	70661700	70662700	0.3413611149894364
chr8	70661800	70662800	0.7857206600590858
chr8	70661900	70662900	-0.19380220882117444
chr8	70662000	70663000	0.359751399097877
chr8	70662100	70663100	0.22377936921037028
chr8	70662200	70663200	0.37170268322490574
chr8	70662300	70663300	0.599527276432845
chr8	70662400	70663400	0.6287670790839505
chr8	70662500	70663500	-0.06044365143151372
chr8	70662600	70663600	-0.1884905078931576
chr8	70662700	70663700	-0.27338780442770066
chr8	70662800	70663800	-1.0408849977292758
chr8	70662900	70663900	-0.5444952575350565
chr8	70663000	70664000	-1.0138584375856317
chr8	70663100	70664100	-0.9879427826688518
chr8	70663200	70664200	-0.989386443436522
chr8	70663300	70664300	-0.5893811452574405
chr8	70663400	70664400	-0.3802190932266436
chr8	70663500	70664500	0.04912829013592875
chr8	70663600	70664600	0.2564607691312822
chr8	70663700	70664700	-0.13485413853255274
chr8	70663800	70664800	0.6863550206704871
chr8	70663900	70664900	0.634942928112915
chr8	70664000	70665000	1.019790164492424
chr8	70664100	70665100	1.2244130785469145
chr8	70664200	70665200	1.5156264326004634
chr8	70664300	70665300	1.0795232063954745
chr8	70664400	70665400	0.9287770922461588
chr8	70664500	70665500	1.2190964100353232
chr8	70664600	70665600	0.8382753749810916
chr8	70664700	70665700	1.2507246114089476
chr8	70664800	70665800	1.3848614935157133
chr8	70664900	70665900	1.2619334021469348
chr8	70665400	70666400	-0.06696721768067118
chr8	70665500	70666500	-0.3665694676476944
chr8	70665600	70666600	0.14723016572546466
chr8	70665700	70666700	-0.08380196637405331
chr8	70665800	70666800	-0.1562497946666594
chr8	70665900	70666900	-0.2173123685323312
chr8	70666000	70667000	-0.082673476083416
chr8	70666100	70667100	0.0925798962356836
chr8	70666200	70667200	-0.4827082020025075
chr8	70666300	70667300	-0.4321041643816442
chr8	70666400	70667400	-0.14022361003602504
chr8	70666500	70667500	-0.09043626370224704
chr8	70666600	70667600	0.0127015457908013
chr8	70666700	70667700	-0.21188445690780786
chr8	70666800	70667800	0.1144278377867317
chr8	70666900	70667900	0.1085302350938874
chr8	70667000	70668000	-0.1914769739287604
chr8	70667100	70668100	-0.4624354127576839
chr8	70667200	70668200	0.18537523977762266
chr8	70667300	70668300	-0.06105625546302424
chr8	70667400	70668400	0.04243908322701597
chr8	70667500	70668500	0.20722088091054064
chr8	70667600	70668600	-0.3687132871426591
chr8	70667700	70668700	0.051256641539344235
chr8	70669400	70670400	-2.5299082508432797
chr8	70669500	70670500	-1.5842506083960928
chr8	70669600	70670600	-1.6568132713117791
chr8	70669700	70670700	-2.168039102421468
chr8	70669800	70670800	-1.7204072987148806
chr8	70669900	70670900	-1.6132197280250955
chr8	70670000	70671000	-1.5911245897353863
chr8	70670100	70671100	-1.4660617351300105
chr8	70670200	70671200	-1.2632404942388522
chr8	70670300	70671300	-0.561391839259208
chr8	70672200	70673200	-0.8402155364192112
chr8	70672300	70673300	-1.4444031636486554
chr8	70672400	70673400	-1.6494283312067022
chr8	70672500	70673500	-1.7004358633628112
chr8	70672600	70673600	-1.7780205829986555
chr8	70672700	70673700	-2.2480580997430453
chr8	70672800	70673800	-2.235620159141916
chr8	70672900	70673900	-1.8737392046599088
chr8	70673000	70674000	-1.1661239688193237
chr8	70673100	70674100	-1.6247136175058208
chr8	70673200	70674200	-1.8040308674897687
chr8	70673300	70674300	-0.879925799915413
chr8	70673400	70674400	-0.542509901462881
chr8	70673500	70674500	-0.7974071070847061
chr8	70673600	70674600	-0.758707683233858
chr8	70673700	70674700	0.14684112975061653
chr8	70673800	70674800	0.8181654697125937
chr8	70673900	70674900	0.4014677805428709
chr8	70674000	70675000	0.29942889656709665
chr8	70674100	70675100	0.4907574995696823
chr8	70674200	70675200	0.6978583218159395
chr8	70674300	70675300	0.049701202890546636
chr8	70674400	70675400	-0.1201364269317662
chr8	70674500	70675500	-0.3138049434113452
chr8	70674600	70675600	-0.6551419162859288
chr8	70674700	70675700	-0.8742474784549221
chr8	70674800	70675800	-1.5509848863933569
chr8	70674900	70675900	-1.0555840680479376
chr8	70675000	70676000	-1.1810698450028367
chr8	70675100	70676100	-0.7726389718251515
chr8	70675200	70676200	-0.8078134650298918
chr8	70675300	70676300	-0.6563827237814046
chr8	70675400	70676400	-0.72346358663367
chr8	70675500	70676500	-0.2634992154756535
chr8	70675600	70676600	0.03455709000390092
chr8	70675700	70676700	-0.495170511830998
chr8	70675800	70676800	-0.025489671061557983
chr8	70675900	70676900	-0.1672509192539325
chr8	70676000	70677000	-0.3959314746543744
chr8	70676100	70677100	-0.623234397152775
chr8	70676200	70677200	0.11813385801374175
chr8	70676300	70677300	0.6553959378982919
chr8	70676400	70677400	0.8960496862303433
chr8	70676500	70677500	0.5768328958069612
chr8	70676600	70677600	0.11145295278151332
chr8	70676700	70677700	0.11705008919840836
chr8	70676800	70677800	0.2892012389169564
chr8	70676900	70677900	-0.901648111106382
chr8	70677000	70678000	-0.6876315546474251
chr8	70677100	70678100	-0.8396625433129018
chr8	70677200	70678200	-0.7701445738586156
chr8	70677300	70678300	-0.6965939645432221
chr8	70677400	70678400	-0.8529498634861434
chr8	70677500	70678500	-0.5835061997909645
chr8	70677600	70678600	0.1311505210007885
chr8	70677700	70678700	0.6315488610356184
chr8	70677800	70678800	0.4086381158052643
chr8	70677900	70678900	1.1676555030465396
chr8	70678000	70679000	1.1088940526674178
chr8	70678100	70679100	0.9781930930422126
chr8	70678200	70679200	0.31081334972835745
chr8	70678300	70679300	0.07011372689718409
chr8	70678400	70679400	-0.6387387572337256
chr8	70678500	70679500	-0.8746061768313026
chr8	70678600	70679600	-0.6149607662733395
chr8	70678700	70679700	-0.8920001854113422
chr8	70678800	70679800	-1.2744197808536946
chr8	70678900	70679900	-0.5264528135134987
chr8	70679000	70680000	-0.20169151626201606
chr8	70679100	70680100	-0.15267907923572838
chr8	70679200	70680200	0.4074314225025797
chr8	70679300	70680300	-0.010710683498680743
chr8	70679400	70680400	0.8096738363114285
chr8	70679500	70680500	1.1084418211051417
chr8	70679600	70680600	0.8313579022925991
chr8	70679700	70680700	1.0906295345791297
chr8	70679800	70680800	1.207701116136507
chr8	70679900	70680900	0.7673147766379363
chr8	70680000	70681000	0.8762045891364686
chr8	70680100	70681100	1.184628558284221
chr8	70680200	70681200	1.0018507388670912
chr8	70680300	70681300	1.381881969092791
chr8	70680400	70681400	1.5777548630465963
chr8	70680500	70681500	0.982545782508113
chr8	70680600	70681600	0.4667423203467507
chr8	70680700	70681700	-0.4672150350826978
chr8	70680800	70681800	-0.4186818221394774
chr8	70680900	70681900	-0.022157430588503044
chr8	70681000	70682000	-0.4364405502088077
chr8	70681100	70682100	-0.7762945182878428
chr8	70681200	70682200	-0.5847756594753445
chr8	70681300	70682300	-0.5121224794896281
chr8	70681400	70682400	-0.6057848895885308
chr8	70681500	70682500	-0.466435797287861
chr8	70681600	70682600	-0.3230592714534563
chr8	70681700	70682700	0.2429214866146523
chr8	70681800	70682800	0.27900544162212515
chr8	70681900	70682900	-0.16470799523135807
chr8	70682000	70683000	0.08544314331092018
chr8	70682100	70683100	0.4845728147296664
chr8	70682200	70683200	0.13277845630516572
chr8	70682300	70683300	-0.032293828569988615
chr8	70683500	70684500	-0.9700492714059988
chr8	70683600	70684600	-1.3271466225084962
chr8	70683700	70684700	-1.3254352778301384
chr8	70686300	70687300	-0.4866334292501546
chr8	70686400	70687400	0.05568541399155005
chr8	70686500	70687500	0.001603224540173301
chr8	70686600	70687600	-0.2108969567157284
chr8	70686700	70687700	0.8819382769744263
chr8	70686800	70687800	0.8813145833208892
chr8	70686900	70687900	1.3259869522116616
chr8	70687000	70688000	1.7939223126265726
chr8	70687100	70688100	1.4497470928788985
chr8	70687200	70688200	1.8684596915285667
chr8	70687300	70688300	1.0391957627765835
chr8	70687400	70688400	1.1129614461020072
chr8	70687500	70688500	0.961359879187358
chr8	70687600	70688600	1.555745005006606
chr8	70687700	70688700	0.2280974712396565
chr8	70688700	70689700	-0.2648082449541019
chr8	70688800	70689800	-0.3122723625670254
chr8	70688900	70689900	0.050871437484333926
chr8	70689000	70690000	-0.18352653608607863
chr8	70689100	70690100	-0.13217029889360965
chr8	70689200	70690200	0.2085806432642757
chr8	70689300	70690300	-0.3678954249514647
chr8	70689400	70690400	-0.4892097587504145
chr8	70689500	70690500	-0.4060249504116341
chr8	70689600	70690600	0.03794302227009977
chr8	70689700	70690700	0.05679412206570431
chr8	70689800	70690800	0.4900892706622868
chr8	70690600	70691600	-0.14357719989268536
chr8	70690700	70691700	-0.3697932542737142
chr8	70690800	70691800	-0.6707378392132487
chr8	70690900	70691900	-1.287822926320715
chr8	70691000	70692000	-1.4860797619052617
chr8	70691100	70692100	-1.5885737173557386
chr8	70691200	70692200	-1.5209457677504867
chr8	70691300	70692300	-1.5852502651233489
chr8	70691400	70692400	-1.8932899745788825
chr8	70691500	70692500	-1.6724536980545943
chr8	70691600	70692600	-1.8414924528383256
chr8	70691700	70692700	-1.2459417504553
chr8	70691800	70692800	-0.4298277366118571
chr8	70691900	70692900	0.7367186502390413
chr8	70692000	70693000	0.40520940485036927
chr8	70692100	70693100	0.8135014404671429
chr8	70692200	70693200	0.7216202122521356
chr8	70692300	70693300	1.0635297090095917
chr8	70692400	70693400	1.1725870229572168
chr8	70692500	70693500	0.7700749618080609
chr8	70692600	70693600	1.0666341186574455
chr8	70692700	70693700	1.2481983721245775
chr8	70692800	70693800	0.6013977010522695
chr8	70692900	70693900	0.05581537744079704
chr8	70693000	70694000	0.5724340768971632
chr8	70693100	70694100	0.01104632445452122
chr8	70693200	70694200	-0.12238559699148226
chr8	70693300	70694300	-0.18975971892784804
chr8	70693400	70694400	0.02645000792706402
chr8	70693500	70694500	0.7378907199436752
chr8	70693600	70694600	0.40670191506989867
chr8	70693700	70694700	0.0937105631303113
chr8	70698200	70699200	-8.91077959299202
chr8	70698300	70699300	-8.575637675659161
chr8	70698400	70699400	-7.792034872590039
chr8	70698500	70699500	-8.591577076901888
chr8	70698600	70699600	-8.725828198770799
chr8	70698700	70699700	-8.155687205571143
chr8	70698800	70699800	-8.77349681599318
chr8	70698900	70699900	-8.473307485317196
chr8	70699000	70700000	-8.507753912043796
chr8	70699100	70700100	-8.716360933684522
chr8	70699200	70700200	-8.557875121569309
chr8	70699300	70700300	-8.033675318349317
chr8	70699400	70700400	-8.112728939522134
chr8	70699500	70700500	-7.882689550680907
chr8	70699600	70700600	-8.234136568218824
chr8	70699700	70700700	-9.109159406682462
chr8	70699800	70700800	-8.835390369221068
chr8	70699900	70700900	-8.490103551903504
chr8	70700000	70701000	-7.736917182599191
chr8	70700100	70701100	-6.7869617575228025
chr8	70700200	70701200	-6.559114204866584
chr8	70700300	70701300	-6.347755444598618
chr8	70700400	70701400	-5.968977623621076
chr8	70700500	70701500	-5.227248281876396
chr8	70700600	70701600	-5.5607906907111975
chr8	70700700	70701700	-5.4740733129456585
chr8	70700800	70701800	-4.902962478895465
chr8	70700900	70701900	-4.988904981473565
chr8	70701000	70702000	-5.351922926988459
chr8	70701100	70702100	-5.5072236948227635
chr8	70701200	70702200	-5.819674756092963
chr8	70701300	70702300	-6.602590662522213
chr8	70701400	70702400	-6.549123164669981
chr8	70701500	70702500	-7.444435624979192
chr8	70701600	70702600	-6.692300482192537
chr8	70701700	70702700	-6.76256082768031
chr8	70701800	70702800	-6.8561417899872765
chr8	70701900	70702900	-6.551883459875812
chr8	70702000	70703000	-5.9777078124751695
chr8	70702100	70703100	-5.531546634524847
chr8	70702200	70703200	-4.2355311349874585
chr8	70702300	70703300	-3.4551349492869985
chr8	70702400	70703400	-2.715513266494888
chr8	70702500	70703500	-1.4528204462700178
chr8	70702600	70703600	-2.0570028534663694
chr8	70702700	70703700	-1.7425056378898618
chr8	70702800	70703800	-2.0604015917273752
chr8	70702900	70703900	-2.6264784685888127
chr8	70703000	70704000	-2.869089259134947
chr8	70703100	70704100	-2.713084654716618
chr8	70703200	70704200	-1.840589598575136
chr8	70703300	70704300	-1.979319335355196
chr8	70703400	70704400	-2.537914547644747
chr8	70703500	70704500	-3.3746525956539464
chr8	70703600	70704600	-2.7821176241446337
chr8	70703700	70704700	-3.6260336233586496
chr8	70703800	70704800	-3.4961306110837262
chr8	70703900	70704900	-3.662320005263406
chr8	70704000	70705000	-2.8572382150970936
chr8	70704100	70705100	-3.465549192098744
chr8	70704200	70705200	-4.489005466708057
chr8	70704300	70705300	-4.392622487700112
chr8	70704400	70705400	-3.868111964655941
chr8	70704500	70705500	-3.1795039663084683
chr8	70704600	70705600	-3.3001014848260137
chr8	70704700	70705700	-2.224014576540108
chr8	70704800	70705800	-1.7735488074277923
chr8	70704900	70705900	-1.6059986640335442
chr8	70705000	70706000	-2.114289155927548
chr8	70705100	70706100	-1.2733609759583433
chr8	70705200	70706200	-0.8790030798532137
chr8	70705300	70706300	-0.8403929593456514
chr8	70705400	70706400	-0.5423633139547633
chr8	70705500	70706500	-0.4616350763402596
chr8	70705600	70706600	-0.5956537110700046
chr8	70705700	70706700	-0.7673562499479705
chr8	70705800	70706800	-1.1725745579463211
chr8	70705900	70706900	-0.7512643764893925
chr8	70706000	70707000	-1.0054456420165614
chr8	70706100	70707100	-2.2098496411612136
chr8	70706200	70707200	-2.8368393535352934
chr8	70706300	70707300	-2.907138069426386
chr8	70706400	70707400	-3.4506634882667915
chr8	70706500	70707500	-3.5341232478503812
chr8	70706600	70707600	-3.2016759764302285
chr8	70706700	70707700	-3.1234057521403704
chr8	70706800	70707800	-3.0772079227158016
chr8	70706900	70707900	-2.6201028649353115
chr8	70707000	70708000	-2.6573176747961536
chr8	70707100	70708100	-1.8228214854458715
chr8	70707200	70708200	-1.8979394412187665
chr8	70707300	70708300	-1.6415507568307701
chr8	70707400	70708400	-1.894515871578964
chr8	70707500	70708500	-2.3356081796159978
chr8	70707600	70708600	-2.68804570893045
chr8	70707700	70708700	-3.241382236328232
chr8	70707800	70708800	-3.3740136586069487
chr8	70707900	70708900	-3.212366407220879
chr8	70708000	70709000	-2.731866598543861
chr8	70708100	70709100	-2.520315713809718
chr8	70708200	70709200	-1.7431308761889055
chr8	70708300	70709300	-2.078011462328175
chr8	70708400	70709400	-1.7667555737000915
chr8	70708500	70709500	-1.5440844587743745
chr8	70708600	70709600	-1.4093788179659394
chr8	70708700	70709700	-1.9468891971434967
chr8	70708800	70709800	-1.649965035174373
chr8	70708900	70709900	-1.9607040528638202
chr8	70709000	70710000	-2.2567064718454546
chr8	70709100	70710100	-2.721528490601021
chr8	70709200	70710200	-3.1594574940155087
chr8	70709300	70710300	-2.971648846669705
chr8	70709400	70710400	-2.972727168562052
chr8	70709500	70710500	-2.8824119611198844
chr8	70709600	70710600	-3.8192812208795055
chr8	70709700	70710700	-2.635186710129504
chr8	70709800	70710800	-3.288994156201293
chr8	70709900	70710900	-3.72607650773772
chr8	70710000	70711000	-3.4088044562984128
chr8	70710100	70711100	-3.3468159141763247
chr8	70710200	70711200	-4.121024187029271
chr8	70710300	70711300	-3.4303698785616903
chr8	70710400	70711400	-3.499932827595232
chr8	70710500	70711500	-3.4818321069864866
chr8	70710600	70711600	-3.052002810188951
chr8	70710700	70711700	-3.024202753543221
chr8	70710800	70711800	-2.7916297693033765
chr8	70710900	70711900	-2.278900036582397
chr8	70711000	70712000	-2.472368384863905
chr8	70711100	70712100	-2.139938606332051
chr8	70711200	70712200	-1.0194955044585703
chr8	70711800	70712800	-2.61844963587416
chr8	70711900	70712900	-2.4144523306924035
chr8	70712000	70713000	-3.295065618333852
chr8	70712100	70713100	-3.7546449425310717
chr8	70712200	70713200	-4.021928992096774
chr8	70712300	70713300	-4.509929298239518
chr8	70712400	70713400	-4.393671664266856
chr8	70712500	70713500	-3.7916643249715625
chr8	70712600	70713600	-3.26728660568396
chr8	70712700	70713700	-3.2580414549819943
chr8	70712800	70713800	-3.0681123226804434
chr8	70712900	70713900	-3.379608861044343
chr8	70713000	70714000	-2.6968573167205707
chr8	70713100	70714100	-1.826480197314745
chr8	70713200	70714200	-1.7088447510744895
chr8	70713300	70714300	-1.2727806533271222
chr8	70713400	70714400	-1.2565532322298691
chr8	70713500	70714500	-1.922727331674265
chr8	70713600	70714600	-2.0262145612840343
chr8	70713700	70714700	-2.545753606010997
chr8	70713800	70714800	-2.868698453302735
chr8	70713900	70714900	-3.109565231783228
chr8	70714000	70715000	-3.4224267710822036
chr8	70714100	70715100	-4.053086306872042
chr8	70714200	70715200	-3.4744005663569326
chr8	70714300	70715300	-3.5126493524060463
chr8	70714400	70715400	-3.4984126240679485
chr8	70714500	70715500	-2.822802573798181
chr8	70714600	70715600	-2.3736985863463915
chr8	70714700	70715700	-2.2938065438645188
chr8	70714800	70715800	-2.1370101677165927
chr8	70714900	70715900	-1.6635091292694362
chr8	70715000	70716000	-1.7377103387517765
chr8	70715100	70716100	-1.1801789026042149
chr8	70715200	70716200	-2.339427034130749
chr8	70715300	70716300	-2.3440312490612207
chr8	70715400	70716400	-2.5344029137708475
chr8	70715500	70716500	-3.407772223450489
chr8	70715600	70716600	-4.0075464217351096
chr8	70715700	70716700	-3.8056821600514894
chr8	70715800	70716800	-3.6131802634751744
chr8	70715900	70716900	-3.6867568764902003
chr8	70716000	70717000	-2.9578054215086675
chr8	70716100	70717100	-3.7336602586005503
chr8	70716200	70717200	-3.604414258296506
chr8	70716300	70717300	-3.810435656104085
chr8	70716400	70717400	-3.5425144879722623
chr8	70716500	70717500	-3.0363618408592052
chr8	70716600	70717600	-3.5808942882371
chr8	70716700	70717700	-3.7923176223677775
chr8	70716800	70717800	-3.7883173540060464
chr8	70716900	70717900	-3.9562703703826254
chr8	70717000	70718000	-4.397402628326114
chr8	70717100	70718100	-4.111376257581166
chr8	70717200	70718200	-4.1877115906030395
chr8	70717300	70718300	-3.5877226355547567
chr8	70717400	70718400	-3.692738346637411
chr8	70717500	70718500	-4.04082753576188
chr8	70717600	70718600	-3.305882928261062
chr8	70717700	70718700	-3.407780989929299
chr8	70717800	70718800	-3.4206041320950966
chr8	70717900	70718900	-2.8346441424140494
chr8	70718000	70719000	-2.7180342192204665
chr8	70718100	70719100	-2.3472503012982795
chr8	70718200	70719200	-1.972223862834121
chr8	70718300	70719300	-2.7052231700351603
chr8	70718400	70719400	-2.4840296982824905
chr8	70718500	70719500	-2.6299068334188784
chr8	70719300	70720300	-2.228322904036373
chr8	70719600	70720600	-4.022350355694456
chr8	70719700	70720700	-3.4534378278635214
chr8	70719800	70720800	-3.2618462113310964
chr8	70719900	70720900	-3.670691256360285
chr8	70720000	70721000	-3.4876066001288017
chr8	70720100	70721100	-3.4477471979998406
chr8	70720200	70721200	-4.09764398614203
chr8	70720300	70721300	-3.8351551132915223
chr8	70720400	70721400	-4.340439333244678
chr8	70720500	70721500	-3.855350010084072
chr8	70720600	70721600	-3.1217773767626955
chr8	70720700	70721700	-2.8553313725336715
chr8	70720800	70721800	-2.9552836892130263
chr8	70721100	70722100	-3.5988342117733283
chr8	70721800	70722800	-2.0377955513006394
chr8	70721900	70722900	-2.1878034876924226
chr8	70722000	70723000	-1.6856769974366042
chr8	70722100	70723100	-2.0165821737161043
chr8	70722200	70723200	-2.4369737959364732
chr8	70722300	70723300	-2.975742771180243
chr8	70722400	70723400	-3.02945746379364
chr8	70722500	70723500	-3.91896636421118
chr8	70722600	70723600	-3.6856349465422436
chr8	70722700	70723700	-2.93769147581904
chr8	70722800	70723800	-2.695511371465926
chr8	70722900	70723900	-2.310893256013017
chr8	70723000	70724000	-2.160009875979528
chr8	70723100	70724100	-1.5971291742715237
chr8	70723200	70724200	-1.0407211339922284
chr8	70723300	70724300	-0.8129897736102946
chr8	70723400	70724400	-0.4462463183538984
chr8	70723600	70724600	-0.151088492408173
chr8	70723700	70724700	-1.222596447411712
chr8	70723800	70724800	-1.0709128909775432
chr8	70723900	70724900	-1.1207215812676583
chr8	70724000	70725000	-0.9912022649986931
chr8	70724100	70725100	-1.2556406892631744
chr8	70724200	70725200	-1.021628874301082
chr8	70724300	70725300	-0.4274238489559888
chr8	70724400	70725400	-0.778853451903438
chr8	70724500	70725500	-1.097703862510076
chr8	70724600	70725600	-1.5320449418790452
chr8	70724700	70725700	-0.7560755078921831
chr8	70724800	70725800	-1.9877723735599488
chr8	70724900	70725900	-1.606307549150211
chr8	70725000	70726000	-3.031871147501042
chr8	70725100	70726100	-3.153273103123776
chr8	70725200	70726200	-3.815567194910724
chr8	70725300	70726300	-5.3449977387814815
chr8	70725400	70726400	-4.801707207809742
chr8	70725500	70726500	-4.791355317994546
chr8	70725600	70726600	-4.5443763231429095
chr8	70725700	70726700	-5.122556539064521
chr8	70725800	70726800	-3.823501178226676
chr8	70725900	70726900	-4.1231821668767985
chr8	70726000	70727000	-3.5661043437059154
chr8	70726100	70727100	-2.9547443965914653
chr8	70726200	70727200	-3.1637827325111325
chr8	70726300	70727300	-2.7478063688403367
chr8	70726400	70727400	-3.2161523279280857
chr8	70726500	70727500	-2.7307776251426628
chr8	70726600	70727600	-2.601825981566126
chr8	70726700	70727700	-1.9957397355974225
chr8	70726800	70727800	-2.3280132249828345
chr8	70726900	70727900	-2.3557186600496216
chr8	70727000	70728000	-2.232837207850045
chr8	70727100	70728100	-4.445668952788788
chr8	70727200	70728200	-3.2945050878681514
chr8	70727300	70728300	-3.2164584226349366
chr8	70727400	70728400	-3.287392825111332
chr8	70727500	70728500	-3.7151462059098073
chr8	70727600	70728600	-4.247856622299161
chr8	70727700	70728700	-5.0096517356462975
chr8	70727800	70728800	-4.79536487649443
chr8	70727900	70728900	-5.108479975255976
chr8	70728000	70729000	-4.940889130393445
chr8	70728100	70729100	-3.8369512674975597
chr8	70728200	70729200	-3.631944314988029
chr8	70728300	70729300	-3.4436202188004548
chr8	70728400	70729400	-2.924634634890629
chr8	70728500	70729500	-2.241454108608638
chr8	70728600	70729600	-2.3565086772530464
chr8	70728700	70729700	-2.0612254352258765
chr8	70728800	70729800	-3.1449786825892474
chr8	70728900	70729900	-2.7107255463038094
chr8	70729000	70730000	-2.255432079585293
chr8	70729100	70730100	-3.3410104664468827
chr8	70729200	70730200	-4.67892707511738
chr8	70729300	70730300	-4.698090784927246
chr8	70729400	70730400	-4.651029203199375
chr8	70729500	70730500	-5.062136467085738
chr8	70729600	70730600	-4.334566536610872
chr8	70729700	70730700	-3.900444366779787
chr8	70729800	70730800	-2.8237362390359158
chr8	70729900	70730900	-2.9370327892439314
chr8	70730000	70731000	-3.5460725599209253
chr8	70730100	70731100	-2.912798106060132
chr8	70730200	70731200	-1.9115072319722075
chr8	70730300	70731300	-1.4914677704409445
chr8	70730400	70731400	-1.408476748140267
chr8	70730500	70731500	-2.533183010496511
chr8	70730600	70731600	-2.532704880141895
chr8	70730700	70731700	-2.7512265369081543
chr8	70730800	70731800	-2.800800187463067
chr8	70730900	70731900	-2.4967365539972035
chr8	70731000	70732000	-2.263590414317729
chr8	70731100	70732100	-1.97259317650018
chr8	70731200	70732200	-2.463829497194164
chr8	70731300	70732300	-2.8274520809554624
chr8	70731400	70732400	-2.825390620185133
chr8	70731500	70732500	-1.7720614881390668
chr8	70731600	70732600	-1.7771106549826212
chr8	70731700	70732700	-1.6562676432518983
chr8	70731800	70732800	-1.6588361536851817
chr8	70731900	70732900	-2.0385336742367146
chr8	70732400	70733400	-4.005153178179172
chr8	70732500	70733500	-4.244723963775622
chr8	70732600	70733600	-4.676940565025026
chr8	70732700	70733700	-4.9295041306082
chr8	70732800	70733800	-5.033826944549108
chr8	70732900	70733900	-4.962841676233387
chr8	70733000	70734000	-4.637272738803455
chr8	70733100	70734100	-5.091385488320019
chr8	70733200	70734200	-4.5603744680366765
chr8	70733300	70734300	-4.561960158226412
chr8	70733400	70734400	-4.625947123619597
chr8	70733500	70734500	-4.866537938662242
chr8	70733600	70734600	-4.579217020849475
chr8	70733700	70734700	-4.367690416180151
chr8	70733800	70734800	-4.86767137962767
chr8	70733900	70734900	-5.43555439780565
chr8	70734000	70735000	-5.7476904405145595
chr8	70734100	70735100	-6.034659617489622
chr8	70734200	70735200	-7.243014441784037
chr8	70734300	70735300	-7.499784876264917
chr8	70734400	70735400	-6.9446281628635536
chr8	70734500	70735500	-6.17066794028916
chr8	70734600	70735600	-6.212701407292975
chr8	70734700	70735700	-6.245529470489272
chr8	70734800	70735800	-5.6013978345737625
chr8	70734900	70735900	-5.183980589824888
chr8	70735000	70736000	-5.353187639953499
chr8	70736000	70737000	-7.353608350963888
chr8	70736100	70737100	-7.614781470360973
chr8	70740000	70741000	-9.649539245049573
chr8	70740100	70741100	-8.717881890380353
chr8	70740200	70741200	-8.057941646441607
chr8	70740300	70741300	-7.752614141879468
chr8	70740400	70741400	-6.586512287320329
chr8	70740500	70741500	-8.004937633255164
chr8	70740600	70741600	-8.317750992821848
chr8	70740700	70741700	-7.91384149037317
chr8	70740800	70741800	-7.896385197541683
chr8	70740900	70741900	-8.74802749927236
chr8	70741000	70742000	-8.714659108695743
chr8	70741100	70742100	-9.333005158079507
chr8	70741200	70742200	-9.723592109959931
chr8	70741300	70742300	-9.642978702453464
chr8	70741400	70742400	-9.429109851270868
chr8	70741500	70742500	-8.724088876473829
chr8	70741600	70742600	-7.7142392611677675
chr8	70741700	70742700	-8.116186531676739
chr8	70741800	70742800	-7.574097612751098
chr8	70741900	70742900	-6.1768194004033585
chr8	70742000	70743000	-6.010597258899273
chr8	70742100	70743100	-6.268955044185077
chr8	70742200	70743200	-6.499637332616934
chr8	70742300	70743300	-6.954754445324607
chr8	70742400	70743400	-6.903683335936858
chr8	70742500	70743500	-6.3855484858601175
chr8	70742600	70743600	-5.954242168935796
chr8	70742700	70743700	-4.860739676382738
chr8	70742800	70743800	-5.411393589467362
chr8	70742900	70743900	-4.918656582960309
chr8	70743000	70744000	-5.705566817131598
chr8	70743100	70744100	-5.360050720775389
chr8	70743200	70744200	-5.366353044102794
chr8	70743300	70744300	-4.547424246932965
chr8	70743400	70744400	-4.675553737790708
chr8	70743500	70744500	-5.3181686239160735
chr8	70743600	70744600	-6.214571262763501
chr8	70743700	70744700	-6.420135219206959
chr8	70743800	70744800	-5.735574507357497
chr8	70743900	70744900	-5.825657200128387
chr8	70744000	70745000	-5.055737311337271
chr8	70744100	70745100	-4.460110752175626
chr8	70744200	70745200	-3.619168659325072
chr8	70744300	70745300	-4.005741165004412
chr8	70744400	70745400	-4.343539799122418
chr8	70744500	70745500	-3.702091241895216
chr8	70744600	70745600	-3.121236177200787
chr8	70744700	70745700	-3.641024131602084
chr8	70744800	70745800	-3.699733349993173
chr8	70744900	70745900	-4.352334242984706
chr8	70745000	70746000	-4.873213838627654
chr8	70745100	70746100	-4.956781096734629
chr8	70745200	70746200	-5.507551936339529
chr8	70745300	70746300	-5.295567997266341
chr8	70745400	70746400	-4.224787965157205
chr8	70745500	70746500	-3.5731029332908397
chr8	70745600	70746600	-3.7303867847070418
chr8	70745700	70746700	-3.593215971773371
chr8	70745800	70746800	-3.097990297241215
chr8	70745900	70746900	-2.1235059979474693
chr8	70746000	70747000	-2.2098579217211554
chr8	70746100	70747100	-2.718908144514864
chr8	70746200	70747200	-2.3377456323302845
chr8	70746300	70747300	-2.341494932110769
chr8	70746400	70747400	-2.816870552583568
chr8	70746500	70747500	-4.20408497028458
chr8	70746600	70747600	-3.2879525069431947
chr8	70746700	70747700	-3.2507812184623264
chr8	70746800	70747800	-3.329881560431472
chr8	70746900	70747900	-3.4921594659854485
chr8	70747000	70748000	-3.109594427055132
chr8	70747100	70748100	-2.9034036836453923
chr8	70747200	70748200	-3.0581287621672635
chr8	70747300	70748300	-2.8600356765453143
chr8	70747400	70748400	-2.96767386643898
chr8	70747500	70748500	-2.380932394125828
chr8	70747600	70748600	-3.040014933761043
chr8	70747700	70748700	-2.6690514866481325
chr8	70747800	70748800	-2.7864613927993016
chr8	70747900	70748900	-3.164719174186092
chr8	70748000	70749000	-2.9215817018965304
chr8	70748100	70749100	-2.381817471196164
chr8	70748200	70749200	-2.2119049748385944
chr8	70749600	70750600	-2.211546913762412
chr8	70749700	70750700	-3.1419384405257054
chr8	70749800	70750800	-3.7443035466848458
chr8	70749900	70750900	-3.678037993655312
chr8	70750000	70751000	-3.808794340857565
chr8	70750100	70751100	-4.211637560825515
chr8	70750200	70751200	-3.5161356032216164
chr8	70750300	70751300	-3.7922456341029305
chr8	70750400	70751400	-3.9654095235328617
chr8	70750500	70751500	-4.1634251903445145
chr8	70750600	70751600	-4.421994221970975
chr8	70750700	70751700	-4.313430120897217
chr8	70750800	70751800	-3.9534405943657065
chr8	70750900	70751900	-4.514289037087927
chr8	70751000	70752000	-4.545580312491289
chr8	70751100	70752100	-4.8122997478546665
chr8	70751200	70752200	-5.1264351066940685
chr8	70751300	70752300	-4.925976834273726
chr8	70751400	70752400	-5.1625188939756415
chr8	70751500	70752500	-5.5781775896225465
chr8	70751600	70752600	-5.243998166032137
chr8	70751700	70752700	-5.300841879495783
chr8	70751800	70752800	-5.789681059320544
chr8	70751900	70752900	-6.9026536388280695
chr8	70752000	70753000	-7.259769108918433
chr8	70752100	70753100	-8.01528446543529
chr8	70752200	70753200	-8.589064876212479
chr8	70752300	70753300	-8.52796393165617
chr8	70752400	70753400	-8.454432848434518
chr8	70752500	70753500	-8.305463916182568
chr8	70752600	70753600	-8.15752164224419
chr8	70752700	70753700	-7.922750080521518
chr8	70752800	70753800	-7.63041101989761
chr8	70752900	70753900	-5.4764596427062555
chr8	70754300	70755300	-9.995385818012995
chr8	70755200	70756200	-9.604046269919962
chr8	70755400	70756400	-9.452824839261083
chr8	70755500	70756500	-8.91234683902098
chr8	70755600	70756600	-9.305287252074397
chr8	70755700	70756700	-9.394172939371977
chr8	70755800	70756800	-9.661071558048928
chr8	70755900	70756900	-9.998209902468123
chr8	70756000	70757000	-8.757682258358066
chr8	70756100	70757100	-7.595266588025572
chr8	70756200	70757200	-7.96224751101259
chr8	70756300	70757300	-6.077910689633187
chr8	70756400	70757400	-6.5878632513385424
chr8	70756500	70757500	-7.067426091029378
chr8	70756600	70757600	-5.662947169053383
chr8	70756700	70757700	-4.9658931705784655
chr8	70756800	70757800	-4.955082168818984
chr8	70756900	70757900	-4.37974355001774
chr8	70757000	70758000	-3.944733875172532
chr8	70757100	70758100	-3.0858541896082787
chr8	70757200	70758200	-2.3289136661100085
chr8	70757300	70758300	-2.1302146209547845
chr8	70757400	70758400	-1.9022645321769205
chr8	70757500	70758500	-1.7605953355197963
chr8	70757600	70758600	-3.2501408313721987
chr8	70757700	70758700	-3.525431392926613
chr8	70757800	70758800	-4.256197223864429
chr8	70757900	70758900	-4.576662616328616
chr8	70758000	70759000	-4.2544959598090415
chr8	70758100	70759100	-5.1864496432810565
chr8	70758200	70759200	-5.663384604795683
chr8	70758300	70759300	-6.103186448467624
chr8	70758400	70759400	-6.086338255058032
chr8	70758500	70759500	-5.808080251065905
chr8	70758600	70759600	-5.844755306121284
chr8	70758700	70759700	-6.244120046024277
chr8	70758800	70759800	-5.4622016677285234
chr8	70758900	70759900	-5.472971794897124
chr8	70759000	70760000	-5.87062159965675
chr8	70759100	70760100	-5.2045017748088656
chr8	70759200	70760200	-4.858567339820217
chr8	70759300	70760300	-4.695245175970579
chr8	70759400	70760400	-4.501946815844076
chr8	70759500	70760500	-4.8748528577312165
chr8	70759600	70760600	-4.869797139488449
chr8	70759700	70760700	-4.5961324152754495
chr8	70759800	70760800	-4.499788963937673
chr8	70759900	70760900	-4.9708053590062224
chr8	70760000	70761000	-5.299012153813621
chr8	70760100	70761100	-5.653642627086892
chr8	70760200	70761200	-5.360688502902317
chr8	70760300	70761300	-5.387134222872282
chr8	70760400	70761400	-5.6003392819902835
chr8	70760500	70761500	-5.296091255439501
chr8	70760600	70761600	-4.660294320720514
chr8	70760700	70761700	-4.332484036652223
chr8	70760800	70761800	-4.100282524533432
chr8	70760900	70761900	-3.0956666033039903
chr8	70761000	70762000	-2.6306994337137732
chr8	70761100	70762100	-2.338807305277955
chr8	70761600	70762600	-1.444630362124942
chr8	70761700	70762700	-2.3033858480965863
chr8	70761800	70762800	-2.2915678074787964
chr8	70761900	70762900	-2.32441054836967
chr8	70762000	70763000	-2.581259920360884
chr8	70762100	70763100	-2.7939194979096817
chr8	70762200	70763200	-2.6824975100002058
chr8	70762300	70763300	-2.6918225727337144
chr8	70762400	70763400	-3.5242103098572617
chr8	70762500	70763500	-3.2479147509613977
chr8	70762600	70763600	-3.7803987661781533
chr8	70762700	70763700	-2.96366058460342
chr8	70762800	70763800	-3.2294359899739646
chr8	70762900	70763900	-3.3670983617106214
chr8	70763000	70764000	-3.1847507511745863
chr8	70763100	70764100	-3.9857338081993414
chr8	70763200	70764200	-4.154010982952853
chr8	70763300	70764300	-3.9124761345790087
chr8	70763400	70764400	-3.692644926109884
chr8	70763500	70764500	-3.7238329773578864
chr8	70763600	70764600	-3.6630693705721513
chr8	70763700	70764700	-3.4846290927082064
chr8	70763800	70764800	-3.5803598084220254
chr8	70763900	70764900	-3.5418990398140333
chr8	70764000	70765000	-3.188202700752609
chr8	70764100	70765100	-2.2403165303376382
chr8	70764200	70765200	-2.440101901562378
chr8	70764300	70765300	-3.197446734693834
chr8	70764400	70765400	-3.2534228911769185
chr8	70764500	70765500	-3.1301321506275963
chr8	70764600	70765600	-2.634218361251833
chr8	70764700	70765700	-2.8550448375064628
chr8	70764800	70765800	-2.5334140106896545
chr8	70764900	70765900	-2.657773234443213
chr8	70765000	70766000	-2.637635036745559
chr8	70765100	70766100	-3.3761753681215367
chr8	70765200	70766200	-2.4628622792929646
chr8	70766000	70767000	-2.8707364567611204
chr8	70766100	70767100	-3.001948487986145
chr8	70766200	70767200	-3.5477729849604054
chr8	70766300	70767300	-3.6108924074658577
chr8	70766400	70767400	-3.9108070693299855
chr8	70767600	70768600	-1.5560847684510708
chr8	70767700	70768700	-1.2437810898320745
chr8	70769000	70770000	-2.7947761020142994
chr8	70769100	70770100	-4.063241023498345
chr8	70769200	70770200	-3.7496753243526038
chr8	70769300	70770300	-3.8683401991028212
chr8	70769400	70770400	-3.465326502655175
chr8	70769500	70770500	-3.733710881493252
chr8	70769600	70770600	-3.949291574078588
chr8	70769700	70770700	-3.950310001057005
chr8	70769800	70770800	-4.5040232524654735
chr8	70769900	70770900	-4.220572725304117
chr8	70770000	70771000	-4.315916793398538
chr8	70770100	70771100	-4.156310343229574
chr8	70770200	70771200	-4.062991780842567
chr8	70770300	70771300	-4.011580285546634
chr8	70770400	70771400	-4.424880797108151
chr8	70770500	70771500	-5.630118489607173
chr8	70770600	70771600	-5.430538513740354
chr8	70770700	70771700	-6.0160409926632585
chr8	70770800	70771800	-5.729804888251219
chr8	70770900	70771900	-5.756053452310242
chr8	70771000	70772000	-5.649906486063523
chr8	70771100	70772100	-5.240447736273155
chr8	70771200	70772200	-5.554868464355558
chr8	70771300	70772300	-4.797790583458212
chr8	70771400	70772400	-5.1330353904707815
chr8	70771500	70772500	-3.5295369956168923
chr8	70771600	70772600	-3.5488914758100627
chr8	70771700	70772700	-2.409808408141637
chr8	70771800	70772800	-2.114615170307706
chr8	70771900	70772900	-2.198014555431392
chr8	70772000	70773000	-1.8959438514353653
chr8	70772100	70773100	-2.5214852003684807
chr8	70772200	70773200	-2.1936801528668
chr8	70772300	70773300	-3.5952629617055925
chr8	70772400	70773400	-3.3328432069275564
chr8	70772500	70773500	-4.269449658402941
chr8	70772600	70773600	-5.19865968084065
chr8	70772700	70773700	-5.459559810873961
chr8	70772800	70773800	-5.700677845606176
chr8	70772900	70773900	-5.433355591936828
chr8	70773000	70774000	-5.583112499532944
chr8	70773100	70774100	-4.591217234832089
chr8	70773200	70774200	-4.0748997560656575
chr8	70773300	70774300	-3.00750365808716
chr8	70773400	70774400	-3.2760046876588005
chr8	70773500	70774500	-2.31021994294352
chr8	70773600	70774600	-1.6689002921280711
chr8	70773700	70774700	-2.0515324977424187
chr8	70773800	70774800	-2.060193737269312
chr8	70773900	70774900	-2.3242947571700623
chr8	70774000	70775000	-2.7828895636061213
chr8	70774100	70775100	-2.9706422146554865
chr8	70774200	70775200	-3.2100833738118504
chr8	70774300	70775300	-3.6295927140510806
chr8	70774400	70775400	-2.8623021779222992
chr8	70774500	70775500	-3.4586950712696503
chr8	70774600	70775600	-3.2796502255495183
chr8	70774700	70775700	-3.8458339158375603
chr8	70774800	70775800	-3.6355460946286255
chr8	70774900	70775900	-3.1336322630320175
chr8	70775000	70776000	-3.285408155544118
chr8	70775100	70776100	-3.5602306125889625
chr8	70775200	70776200	-4.698836854119818
chr8	70775300	70776300	-3.911695330191132
chr8	70775400	70776400	-4.8513619058845885
chr8	70775500	70776500	-4.473118145385332
chr8	70775600	70776600	-4.692664285285822
chr8	70775700	70776700	-4.042056936167672
chr8	70775800	70776800	-3.82660933302328
chr8	70775900	70776900	-3.892284640720412
chr8	70777300	70778300	-4.781355376529099
chr8	70777400	70778400	-5.187846064173409
chr8	70777500	70778500	-4.717591399059321
chr8	70777600	70778600	-4.634112616670207
chr8	70777700	70778700	-4.351989124107728
chr8	70777800	70778800	-5.506390392499228
chr8	70777900	70778900	-5.1957666625406596
chr8	70778000	70779000	-6.3171407095149625
chr8	70778100	70779100	-5.827876141671177
chr8	70778200	70779200	-4.9612083284351085
chr8	70778300	70779300	-5.734833268850883
chr8	70778400	70779400	-6.285266293013543
chr8	70778500	70779500	-6.2408332392232735
chr8	70778600	70779600	-6.406423912176964
chr8	70778700	70779700	-6.700277383046182
chr8	70778800	70779800	-6.122952582550057
chr8	70778900	70779900	-6.287142535175848
chr8	70779000	70780000	-5.369871671111509
chr8	70779100	70780100	-4.980064696110083
chr8	70779200	70780200	-5.717233356210616
chr8	70779300	70780300	-4.710186766893366
chr8	70779400	70780400	-3.9518047904259537
chr8	70779500	70780500	-3.8953107926392767
chr8	70779600	70780600	-3.52736849638373
chr8	70779700	70780700	-2.8119914434789908
chr8	70779800	70780800	-2.3995816802351304
chr8	70779900	70780900	-2.69892567806718
chr8	70780000	70781000	-2.919316945871883
chr8	70780100	70781100	-3.488301569205603
chr8	70780200	70781200	-3.4341905347954302
chr8	70780300	70781300	-3.803709489503498
chr8	70780400	70781400	-4.279948813682224
chr8	70780500	70781500	-4.42784002836511
chr8	70781600	70782600	-3.089597247817061
chr8	70781700	70782700	-2.815431566912644
chr8	70781800	70782800	-4.0402714816396985
chr8	70781900	70782900	-3.1000311418500446
chr8	70782000	70783000	-2.970111913666417
chr8	70782100	70783100	-2.785819439359813
chr8	70782200	70783200	-2.7657545148874343
chr8	70782300	70783300	-3.75892040010738
chr8	70782400	70783400	-3.9202835011389183
chr8	70782500	70783500	-3.871984866995272
chr8	70782600	70783600	-3.633021218730759
chr8	70782700	70783700	-4.3913274994492015
chr8	70782800	70783800	-3.0414096893178457
chr8	70782900	70783900	-3.6898388639152166
chr8	70783000	70784000	-3.23682839951781
chr8	70783100	70784100	-3.0099710158974795
chr8	70783200	70784200	-2.715840780232952
chr8	70783300	70784300	-1.8755039493173515
chr8	70783400	70784400	-1.2714243447507296
chr8	70783500	70784500	-1.9484485702705518
chr8	70783600	70784600	-2.207581200374102
chr8	70783700	70784700	-2.0949353253469845
chr8	70783800	70784800	-3.1719436705977704
chr8	70783900	70784900	-2.291496004786874
chr8	70784000	70785000	-2.7296564229351
chr8	70784100	70785100	-2.750947422834621
chr8	70784200	70785200	-2.6631269180334
chr8	70784300	70785300	-2.6207675809173883
chr8	70784400	70785400	-3.430899554114637
chr8	70784500	70785500	-3.724064752097844
chr8	70784600	70785600	-3.7646111475342035
chr8	70784700	70785700	-3.1863853676540335
chr8	70785700	70786700	-1.2640445074433138
chr8	70785800	70786800	-2.5721252376769748
chr8	70785900	70786900	-2.8904208298615988
chr8	70786000	70787000	-2.3757886175307847
chr8	70786100	70787100	-2.6595271717412143
chr8	70786200	70787200	-1.7473905440215838
chr8	70786300	70787300	-2.085498718847413
chr8	70786400	70787400	-2.7080496743706317
chr8	70786500	70787500	-3.5254227226900428
chr8	70786600	70787600	-3.4960192869326536
chr8	70786700	70787700	-2.861735812381247
chr8	70786800	70787800	-2.6872030793487176
chr8	70786900	70787900	-3.2427463005796584
chr8	70787000	70788000	-4.099338456898585
chr8	70787100	70788100	-4.440325280461778
chr8	70787200	70788200	-4.163144418234436
chr8	70787300	70788300	-4.515286595178399
chr8	70787400	70788400	-4.501005335339794
chr8	70787500	70788500	-4.141230032396545
chr8	70787600	70788600	-3.9198111356262135
chr8	70787700	70788700	-4.776997129752506
chr8	70787800	70788800	-3.9435037411612393
chr8	70787900	70788900	-3.8270943596225173
chr8	70788000	70789000	-3.436706736936185
chr8	70788100	70789100	-3.438265530553687
chr8	70788200	70789200	-4.2599202164070125
chr8	70788300	70789300	-4.319230693280956
chr8	70788400	70789400	-4.278370627320864
chr8	70788500	70789500	-3.8544645700083424
chr8	70788600	70789600	-4.077969805304966
chr8	70788700	70789700	-4.184465610297696
chr8	70788800	70789800	-5.723958747226003
chr8	70788900	70789900	-5.006051502379897
chr8	70789000	70790000	-4.785406369819026
chr8	70789100	70790100	-4.924861641330417
chr8	70789200	70790200	-4.408385403032546
chr8	70789300	70790300	-3.950374726280036
chr8	70789400	70790400	-4.123823923569234
chr8	70789500	70790500	-3.8075162427712983
chr8	70789600	70790600	-3.4811400310904768
chr8	70789700	70790700	-2.2351739834914617
chr8	70789800	70790800	-0.975758238562195
chr8	70789900	70790900	-1.5674530147709322
chr8	70790000	70791000	-1.6739409057185106
chr8	70790100	70791100	-1.8035579171957297
chr8	70790200	70791200	-1.9447647072465708
chr8	70790300	70791300	-2.427878181843468
chr8	70790400	70791400	-2.1613399156812667
chr8	70790500	70791500	-2.4988011388814417
chr8	70790600	70791600	-2.4124024826802413
chr8	70790700	70791700	-3.7278949169272018
chr8	70790800	70791800	-3.4027158224706002
chr8	70790900	70791900	-3.319704552039024
chr8	70791000	70792000	-3.5632897838672983
chr8	70791100	70792100	-3.4417418343316166
chr8	70791200	70792200	-4.529172792895975
chr8	70791300	70792300	-4.718159714581162
chr8	70791400	70792400	-5.507790881192374
chr8	70791500	70792500	-5.977611473366301
chr8	70791600	70792600	-6.686634405877378
chr8	70791700	70792700	-5.916956666242879
chr8	70791800	70792800	-5.984442267868142
chr8	70791900	70792900	-5.671370471645316
chr8	70792000	70793000	-5.441637059962039
chr8	70792100	70793100	-5.2736603655039636
chr8	70792200	70793200	-4.74396136478109
chr8	70792300	70793300	-4.211184904230197
chr8	70792400	70793400	-3.7474633553523065
chr8	70792500	70793500	-3.5231876722634925
chr8	70792600	70793600	-3.6348502847919417
chr8	70792700	70793700	-3.2880763718552033
chr8	70792800	70793800	-3.606965499743623
chr8	70792900	70793900	-3.914765694887712
chr8	70793000	70794000	-4.154123494252002
chr8	70793100	70794100	-4.0816579701140725
chr8	70793200	70794200	-3.737295110559218
chr8	70793300	70794300	-3.6220312517473374
chr8	70793400	70794400	-3.8173485508290206
chr8	70793500	70794500	-3.941026291920888
chr8	70793600	70794600	-3.34106911780221
chr8	70793700	70794700	-3.8141109906369914
chr8	70793800	70794800	-3.754703936193726
chr8	70793900	70794900	-3.034228381168057
chr8	70794000	70795000	-3.1790170619677
chr8	70794100	70795100	-3.1844779815813613
chr8	70794200	70795200	-2.4408800697553845
chr8	70794300	70795300	-2.8684199565383466
chr8	70794400	70795400	-2.2610879998189226
chr8	70794500	70795500	-1.4778596087979874
chr8	70794600	70795600	-1.8627365957379016
chr8	70794700	70795700	-1.3794037559992696
chr8	70794800	70795800	-1.8422185542017884
chr8	70794900	70795900	-2.2322005102398554
chr8	70795000	70796000	-2.3981065683824014
chr8	70795100	70796100	-2.3728802898623016
chr8	70795200	70796200	-3.8322148771376447
chr8	70795300	70796300	-3.7617875313047664
chr8	70795400	70796400	-4.239526803078216
chr8	70795500	70796500	-5.024999054721553
chr8	70795600	70796600	-4.486309738859222
chr8	70795700	70796700	-4.892639837472316
chr8	70795800	70796800	-4.4837026606757115
chr8	70795900	70796900	-4.564463015750338
chr8	70796000	70797000	-4.078610449085158
chr8	70796100	70797100	-3.890802535447449
chr8	70796200	70797200	-3.5560689667900123
chr8	70796300	70797300	-3.555804016366939
chr8	70796400	70797400	-3.2621048944852187
chr8	70796500	70797500	-3.0562110135650187
chr8	70796600	70797600	-3.2192924964413283
chr8	70796700	70797700	-3.083494579880764
chr8	70796800	70797800	-3.1038327723697003
chr8	70796900	70797900	-2.5549042830706585
chr8	70797000	70798000	-2.5619547568905534
chr8	70797100	70798100	-2.7256879924733948
chr8	70797200	70798200	-2.3143400724703604
chr8	70797600	70798600	-2.4444193999508266
chr8	70797700	70798700	-2.0171260704037315
chr8	70797800	70798800	-2.0577802338650693
chr8	70797900	70798900	-2.2288436783991776
chr8	70798000	70799000	-2.941932062929041
chr8	70798100	70799100	-2.844817678854977
chr8	70798200	70799200	-2.0783739271714263
chr8	70798300	70799300	-2.159784744677458
chr8	70798400	70799400	-2.4660317475956948
chr8	70798500	70799500	-2.822368971075339
chr8	70798600	70799600	-2.7761055324637103
chr8	70798700	70799700	-2.160567985866657
chr8	70798800	70799800	-1.4182888718014952
chr8	70798900	70799900	-1.6883541693729749
chr8	70799000	70800000	-2.0545519461713524
chr8	70799100	70800100	-2.562549785023231
chr8	70799200	70800200	-2.922520719810387
chr8	70799300	70800300	-2.493406036034971
chr8	70799400	70800400	-1.7746057733792036
chr8	70799500	70800500	-1.6451047990771983
chr8	70799600	70800600	-1.846174531674908
chr8	70799700	70800700	-3.5354919904276736
chr8	70799800	70800800	-3.908725187287364
chr8	70799900	70800900	-3.9615627147036303
chr8	70800000	70801000	-2.7246355639930315
chr8	70801100	70802100	-2.82496163430328
chr8	70801200	70802200	-2.1473626365641345
chr8	70801300	70802300	-1.3317354557498755
chr8	70801400	70802400	-1.2998901309461757
chr8	70801500	70802500	-1.8238782711598165
chr8	70801600	70802600	-1.897844985222722
chr8	70801700	70802700	-1.330504961398162
chr8	70801800	70802800	-1.023920242349885
chr8	70801900	70802900	-0.8605233813514351
chr8	70802000	70803000	-1.1147597198683137
chr8	70802100	70803100	-2.0253496962510167
chr8	70802200	70803200	-2.8243085743769867
chr8	70802300	70803300	-4.1681030944915225
chr8	70802400	70803400	-4.0191154995577545
chr8	70802500	70803500	-4.196664257172406
chr8	70802600	70803600	-4.669907912061476
chr8	70802700	70803700	-5.3082648759621325
chr8	70802800	70803800	-5.156273550653287
chr8	70802900	70803900	-4.7974344405790985
chr8	70803000	70804000	-4.6218547336553195
chr8	70803100	70804100	-4.094354085980633
chr8	70804200	70805200	-3.9081167878813714
chr8	70804300	70805300	-3.1971782295906648
chr8	70804400	70805400	-4.073719690707319
chr8	70804500	70805500	-4.198682686349764
chr8	70804600	70805600	-4.465216250084606
chr8	70804700	70805700	-4.485864958365188
chr8	70804800	70805800	-3.953917416043197
chr8	70804900	70805900	-3.2241552570872227
chr8	70805000	70806000	-2.938290999719057
chr8	70805100	70806100	-2.2663895064843835
chr8	70805200	70806200	-1.855598407643247
chr8	70805300	70806300	-3.370814294765918
chr8	70805400	70806400	-2.7344424992145284
chr8	70805500	70806500	-3.0374776879334817
chr8	70805600	70806600	-2.5275248308125766
chr8	70805700	70806700	-3.319091019177459
chr8	70805800	70806800	-3.604033413121552
chr8	70805900	70806900	-3.0703352917598323
chr8	70806000	70807000	-3.342103684579341
chr8	70806100	70807100	-3.2736015753493386
chr8	70806200	70807200	-2.937225520954137
chr8	70806300	70807300	-2.176948661934273
chr8	70806400	70807400	-2.4958216689346555
chr8	70806500	70807500	-2.1061144702334142
chr8	70806600	70807600	-1.928140825702001
chr8	70806700	70807700	-0.9424254469218112
chr8	70806800	70807800	-0.7691949698202645
chr8	70806900	70807900	-1.1095440482828591
chr8	70807000	70808000	-1.136091741762413
chr8	70807100	70808100	-2.2993815669293824
chr8	70807200	70808200	-2.5805725006997413
chr8	70807300	70808300	-2.4984492783903867
chr8	70807400	70808400	-2.5760103113911703
chr8	70807500	70808500	-2.7507428456649543
chr8	70807600	70808600	-3.498721546685621
chr8	70807700	70808700	-4.288201944478609
chr8	70807800	70808800	-3.914678157037753
chr8	70807900	70808900	-4.6208701688284055
chr8	70808000	70809000	-4.738262586432846
chr8	70808100	70809100	-4.382806686382241
chr8	70808200	70809200	-4.371858284992404
chr8	70808300	70809300	-4.498597706417783
chr8	70808400	70809400	-4.704785631924947
chr8	70808500	70809500	-4.594652043156836
chr8	70808600	70809600	-4.483357353735366
chr8	70808700	70809700	-5.185429748618377
chr8	70808800	70809800	-6.384429623218787
chr8	70808900	70809900	-6.097416639993115
chr8	70809000	70810000	-7.097326324567319
chr8	70809100	70810100	-7.1435017113551345
chr8	70809200	70810200	-7.556267371889938
chr8	70809300	70810300	-8.494205066424263
chr8	70809400	70810400	-8.587616412545398
chr8	70809500	70810500	-9.190939536265402
chr8	70809600	70810600	-9.551076640497119
chr8	70809700	70810700	-8.549939209455596
chr8	70809800	70810800	-8.538942384965155
chr8	70809900	70810900	-9.575282516967187
chr8	70810000	70811000	-9.206548942222382
chr8	70810100	70811100	-9.8156631278859
chr8	70814100	70815100	-9.992474576257637
chr8	70814200	70815200	-8.179879328855
chr8	70814300	70815300	-8.738982081020882
chr8	70814400	70815400	-7.734395427605658
chr8	70814500	70815500	-7.358823727007543
chr8	70814600	70815600	-5.449234359560768
chr8	70814700	70815700	-4.894626722629537
chr8	70814800	70815800	-4.858023129042017
chr8	70814900	70815900	-4.541529494451574
chr8	70815000	70816000	-4.368022206849936
chr8	70815100	70816100	-3.786921258054201
chr8	70815200	70816200	-4.177938784207121
chr8	70815300	70816300	-3.2765091456866915
chr8	70815400	70816400	-3.2578262583543665
chr8	70815500	70816500	-2.5871132843265183
chr8	70815600	70816600	-3.543541117285156
chr8	70815700	70816700	-3.7073146033710014
chr8	70815800	70816800	-3.2949052365900533
chr8	70815900	70816900	-3.406762955443764
chr8	70816000	70817000	-2.879163584320485
chr8	70816100	70817100	-3.0871170063295548
chr8	70816200	70817200	-2.4638525774438507
chr8	70816300	70817300	-1.9737751571588389
chr8	70816400	70817400	-2.6486401836817723
chr8	70816500	70817500	-3.0730070740369566
chr8	70816600	70817600	-2.6421595102568234
chr8	70816700	70817700	-2.7120537916352667
chr8	70816800	70817800	-2.81147193733913
chr8	70816900	70817900	-2.528717686758829
chr8	70817000	70818000	-2.1978991854648866
chr8	70817100	70818100	-2.231489516497299
chr8	70817200	70818200	-2.6318095272880297
chr8	70817300	70818300	-1.9870780950693998
chr8	70817400	70818400	-1.201791917112557
chr8	70817500	70818500	-0.9756929194199958
chr8	70817600	70818600	-1.2511258293450749
chr8	70817700	70818700	-1.4919716413886852
chr8	70817800	70818800	-1.9254360756347169
chr8	70817900	70818900	-1.3248624646009963
chr8	70818000	70819000	-1.3648159087525742
chr8	70818100	70819100	-1.8433581077088264
chr8	70818200	70819200	-2.5536198639137004
chr8	70818300	70819300	-3.1266037586719992
chr8	70818400	70819400	-3.9522376782860102
chr8	70818500	70819500	-4.539346051630544
chr8	70818600	70819600	-4.439195045457149
chr8	70818700	70819700	-4.597509450201269
chr8	70818800	70819800	-4.2814411922591695
chr8	70818900	70819900	-4.8784640390098355
chr8	70819000	70820000	-4.99317939076285
chr8	70819100	70820100	-4.44449879951496
chr8	70819200	70820200	-4.31741559683932
chr8	70819300	70820300	-3.8287010566629465
chr8	70819400	70820400	-3.3967018346880162
chr8	70819500	70820500	-2.862656138128581
chr8	70819600	70820600	-2.8503636706490236
chr8	70819700	70820700	-2.7263182311058047
chr8	70819800	70820800	-2.5153700842491484
chr8	70819900	70820900	-2.7571771272110404
chr8	70820000	70821000	-3.2028608843853728
chr8	70820100	70821100	-3.0057352092912444
chr8	70820200	70821200	-2.077321339143801
chr8	70820300	70821300	-2.4463875199606093
chr8	70820400	70821400	-2.442058735336352
chr8	70820500	70821500	-2.451739648138623
chr8	70820600	70821600	-2.4308304802193184
chr8	70820700	70821700	-2.3740957083885372
chr8	70820800	70821800	-2.1192123359355373
chr8	70820900	70821900	-1.4748568487647398
chr8	70821000	70822000	-1.2180021948359623
chr8	70821100	70822100	-1.9573038141228645
chr8	70821200	70822200	-2.6066530266634893
chr8	70821300	70822300	-2.7870413267845318
chr8	70821400	70822400	-3.091808670071128
chr8	70821500	70822500	-3.2584943787522898
chr8	70821600	70822600	-2.6975264881774508
chr8	70821700	70822700	-2.2684494285084686
chr8	70821800	70822800	-2.9161850652540227
chr8	70821900	70822900	-2.9754976340858166
chr8	70822000	70823000	-2.6925641337550568
chr8	70822100	70823100	-1.9362921551801664
chr8	70822200	70823200	-1.3542047429205608
chr8	70822300	70823300	-1.481816620180116
chr8	70822400	70823400	-1.0330444883661078
chr8	70822500	70823500	-0.9177235235116724
chr8	70822600	70823600	-1.893995594278978
chr8	70822700	70823700	-2.49763918505716
chr8	70822800	70823800	-2.361281876572935
chr8	70822900	70823900	-2.6699579202601442
chr8	70823000	70824000	-2.869893014289698
chr8	70823100	70824100	-2.8261200673919835
chr8	70823200	70824200	-2.5265549771284403
chr8	70823300	70824300	-2.0265118789500383
chr8	70823400	70824400	-2.2833017467277554
chr8	70823500	70824500	-2.9195630660858343
chr8	70823600	70824600	-2.1801724412387014
chr8	70823700	70824700	-1.2277524189615057
chr8	70823800	70824800	-1.0824199833651074
chr8	70823900	70824900	-0.7188885746044399
chr8	70824000	70825000	-0.6817489349324852
chr8	70824100	70825100	-0.6529882092947403
chr8	70824200	70825200	-0.953705626712452
chr8	70824300	70825300	-0.8850240134209696
chr8	70824400	70825400	-0.6603676090426438
chr8	70824500	70825500	-0.12139147352450813
chr8	70824600	70825600	-0.2571344479088972
chr8	70824700	70825700	-1.1514692661991142
chr8	70824800	70825800	-0.7068274392924744
chr8	70824900	70825900	-0.9882588509151944
chr8	70825000	70826000	-1.169633237435927
chr8	70825100	70826100	-1.5782064284579678
chr8	70825200	70826200	-1.7683473559723792
chr8	70825300	70826300	-1.872236484347646
chr8	70825400	70826400	-1.8238928845642863
chr8	70825500	70826500	-1.4474374940048769
chr8	70825600	70826600	-1.6574769842811918
chr8	70825700	70826700	-1.0910773626235584
chr8	70825800	70826800	-1.683794608751621
chr8	70825900	70826900	-1.238253244691789
chr8	70826000	70827000	-1.2227701757350715
chr8	70826100	70827100	-0.7446500431129458
chr8	70826200	70827200	-0.43675488052796063
chr8	70826300	70827300	-0.07291948703162922
chr8	70826400	70827400	-0.20591115257927115
chr8	70826500	70827500	-0.4265922853192734
chr8	70826600	70827600	-0.23714044252896185
chr8	70826700	70827700	-0.08358486265642283
chr8	70826800	70827800	0.6482538574408234
chr8	70826900	70827900	0.04054047471623835
chr8	70827000	70828000	0.9446788250702619
chr8	70827100	70828100	0.3912685313626759
chr8	70827200	70828200	-0.23998359369178954
chr8	70827300	70828300	-0.3643595675493061
chr8	70827400	70828400	-0.4985686027041775
chr8	70827500	70828500	-0.2323764311759528
chr8	70827600	70828600	0.0196351066963932
chr8	70827700	70828700	-0.3209324701142774
chr8	70828800	70829800	-2.113855731778941
chr8	70828900	70829900	-2.1593995880670662
chr8	70829000	70830000	-2.223112706029897
chr8	70829100	70830100	-2.0817361141007886
chr8	70829200	70830200	-2.0021507456265235
chr8	70829300	70830300	-1.2996060027656753
chr8	70829400	70830400	-1.2394768689882611
chr8	70829500	70830500	-0.7867950931558179
chr8	70829600	70830600	0.1125012454961207
chr8	70829700	70830700	0.8485491117072589
chr8	70829800	70830800	0.6592043821514464
chr8	70829900	70830900	1.3903199955355428
chr8	70830000	70831000	1.0326879771920288
chr8	70830100	70831100	1.817878893881605
chr8	70830200	70831200	2.2103907259701967
chr8	70831300	70832300	-1.3568483317920148
chr8	70831400	70832400	-1.3310477018200808
chr8	70831500	70832500	-1.5672803537827158
chr8	70831600	70832600	-1.5994058082713345
chr8	70831700	70832700	-1.6336137400228539
chr8	70831800	70832800	-2.0996701446542425
chr8	70831900	70832900	-2.37186132306829
chr8	70832000	70833000	-2.556157635610636
chr8	70832100	70833100	-2.7502234011026068
chr8	70832200	70833200	-2.003674354926208
chr8	70832300	70833300	-2.3010352318582155
chr8	70832400	70833400	-1.6161327074994156
chr8	70832500	70833500	-1.7718446370469765
chr8	70832600	70833600	-1.241436542711955
chr8	70832700	70833700	-0.2663837039324543
chr8	70832800	70833800	-0.2428924392709079
chr8	70832900	70833900	0.3314277932876976
chr8	70833000	70834000	-0.07630988168709771
chr8	70834200	70835200	1.0300532158138098
chr8	70834300	70835300	0.8245011355462767
chr8	70834400	70835400	1.6375226569850891
chr8	70834500	70835500	1.5214886668748484
chr8	70834600	70835600	2.34400108379734
chr8	70834700	70835700	2.487965621493687
chr8	70834800	70835800	2.2450374594442035
chr8	70834900	70835900	1.12632237872519
chr8	70835000	70836000	0.994755771093537
chr8	70835100	70836100	0.6762796459648349
chr8	70835200	70836200	-0.03600747523886617
chr8	70835300	70836300	0.22115087499215327
chr8	70835400	70836400	-0.4937574799897922
chr8	70835500	70836500	-0.6462102013297422
chr8	70835600	70836600	-0.6862029552338998
chr8	70835700	70836700	-1.1232037498460317
chr8	70835800	70836800	-1.5835936282265966
chr8	70835900	70836900	-0.6849326903302049
chr8	70836000	70837000	-0.7549628825928622
chr8	70836100	70837100	-0.798451499265076
chr8	70836200	70837200	0.17938990427322216
chr8	70836300	70837300	-0.3617677029255841
chr8	70836400	70837400	-0.126612841138353
chr8	70836500	70837500	-0.180835563050111
chr8	70836600	70837600	-1.052319788161867
chr8	70836700	70837700	-1.1486687191494895
chr8	70836800	70837800	-0.6946943388590751
chr8	70836900	70837900	-1.2586346973319724
chr8	70837000	70838000	-1.84761309593146
chr8	70837100	70838100	-1.407055043452183
chr8	70837200	70838200	-1.8961697849570889
chr8	70837300	70838300	-1.560233955126518
chr8	70837400	70838400	-1.3873064452866783
chr8	70837500	70838500	-0.7761807634334263
chr8	70837600	70838600	0.2028016028625121
chr8	70837700	70838700	0.2521690511481461
chr8	70837800	70838800	0.0884462721101603
chr8	70837900	70838900	-0.0033614697236734967
chr8	70838000	70839000	-0.042263585781336106
chr8	70838100	70839100	-0.4330802576241625
chr8	70838200	70839200	-0.8516235916109052
chr8	70838300	70839300	-1.0693093396663391
chr8	70838400	70839400	-1.7277265948419855
chr8	70838500	70839500	-2.553729080974778
chr8	70838600	70839600	-2.548799659707828
chr8	70838700	70839700	-2.239505657612765
chr8	70838800	70839800	-2.091812834901166
chr8	70838900	70839900	-0.9285222589572886
chr8	70839000	70840000	-0.22822568194410023
chr8	70839100	70840100	-0.2933652775814382
chr8	70839200	70840200	0.0936609028385655
chr8	70839300	70840300	0.27016825725443583
chr8	70839400	70840400	0.8305206065135144
chr8	70839500	70840500	1.6024218997141113
chr8	70839600	70840600	1.5790757438710752
chr8	70839700	70840700	1.1894640058167911
chr8	70839800	70840800	1.2508025635654962
chr8	70839900	70840900	0.4791478246631914
chr8	70840000	70841000	-0.012475318232385794
chr8	70840100	70841100	0.10434903265214117
chr8	70840200	70841200	0.2722399138285343
chr8	70840300	70841300	-0.07771533447840875
chr8	70840400	70841400	-0.5389031595375627
chr8	70840500	70841500	-0.7428522779891186
chr8	70840600	70841600	-1.0361481073652137
chr8	70840700	70841700	-0.4458726576802561
chr8	70840800	70841800	-0.6316304182427739
chr8	70840900	70841900	-0.6721008216432569
chr8	70841000	70842000	-0.416253793402798
chr8	70841100	70842100	-0.4409630666123767
chr8	70841200	70842200	-0.04689715473879432
chr8	70841300	70842300	0.4488925275478377
chr8	70841400	70842400	0.3388358889620632
chr8	70841500	70842500	0.3958332366425908
chr8	70841600	70842600	0.7328685748705902
chr8	70841700	70842700	0.4307680402118584
chr8	70841800	70842800	0.689413150485812
chr8	70841900	70842900	0.30559316662150704
chr8	70842000	70843000	-0.019323224236235427
chr8	70842100	70843100	-0.1954833602436579
chr8	70842200	70843200	-0.6344465046330023
chr8	70842300	70843300	-0.8121588193076341
chr8	70842400	70843400	-0.10852101532242656
chr8	70842500	70843500	-0.0007599781699466231
chr8	70842600	70843600	-0.39838945164730655
chr8	70842700	70843700	-1.057901377801472
chr8	70842800	70843800	-1.2811172769521162
chr8	70842900	70843900	-0.5323920417836043
chr8	70843000	70844000	0.0032610065575789833
chr8	70843100	70844100	0.17021738387828966
chr8	70843200	70844200	-0.5846790807077701
chr8	70843300	70844300	-0.4969882979520494
chr8	70843400	70844400	-0.942479433714065
chr8	70843500	70844500	-1.063872079071611
chr8	70843600	70844600	-0.9242628888135588
chr8	70843700	70844700	-0.6377140827704176
chr8	70843800	70844800	-0.3623234228887397
chr8	70843900	70844900	-1.3663237803619523
chr8	70844000	70845000	-1.9495376098541382
chr8	70844100	70845100	-1.9562170890723216
chr8	70844200	70845200	-1.1922329764931294
chr8	70844300	70845300	-1.9807937256279484
chr8	70844400	70845400	-2.241370613187852
chr8	70844500	70845500	-2.7485312077873147
chr8	70844600	70845600	-2.986926598067827
chr8	70844700	70845700	-2.931284424419471
chr8	70844800	70845800	-3.9256941291347633
chr8	70844900	70845900	-2.874497548458662
chr8	70845000	70846000	-3.1985533879998607
chr8	70845100	70846100	-3.3530992517458635
chr8	70845200	70846200	-3.659652673818784
chr8	70845300	70846300	-2.8178608448703666
chr8	70845400	70846400	-3.210341645971785
chr8	70845500	70846500	-2.778137007685396
chr8	70845600	70846600	-3.060889372532735
chr8	70845700	70846700	-3.1487128363829644
chr8	70845800	70846800	-2.4450943301799897
chr8	70845900	70846900	-3.034238559816361
chr8	70846000	70847000	-2.9529960543130853
chr8	70846100	70847100	-2.7437496186881947
chr8	70846200	70847200	-3.5207149642407662
chr8	70846300	70847300	-4.056639671181561
chr8	70846400	70847400	-3.728033193514389
chr8	70846500	70847500	-4.450281183409623
chr8	70846600	70847600	-4.225300238722968
chr8	70846700	70847700	-3.6362863514274717
chr8	70846800	70847800	-4.116550591337844
chr8	70846900	70847900	-3.655880247354047
chr8	70847000	70848000	-4.130391446361408
chr8	70847100	70848100	-4.788254982167008
chr8	70847200	70848200	-4.696300388857965
chr8	70847300	70848300	-4.078538198171134
chr8	70847400	70848400	-3.6508247527099966
chr8	70847500	70848500	-3.2170633732817326
chr8	70847600	70848600	-3.0554648099580084
chr8	70847700	70848700	-3.8636196645217695
chr8	70848900	70849900	-2.9272885429450337
chr8	70850500	70851500	-3.2601369659058146
chr8	70850600	70851600	-3.207648523435222
chr8	70850700	70851700	-3.675395047469478
chr8	70850800	70851800	-3.423660186654627
chr8	70850900	70851900	-4.039610055277723
chr8	70851000	70852000	-4.159434451687404
chr8	70851100	70852100	-4.1720394717830285
chr8	70851200	70852200	-4.207932442919262
chr8	70851300	70852300	-2.3814323025175868
chr8	70851400	70852400	-2.0857741641029244
chr8	70852500	70853500	-5.607666132634252
chr8	70852600	70853600	-5.926263322675301
chr8	70853000	70854000	-7.099621571411029
chr8	70853700	70854700	-7.171030095789665
chr8	70853800	70854800	-7.411717100433087
chr8	70853900	70854900	-7.753460767422216
chr8	70854000	70855000	-7.317457221391489
chr8	70854100	70855100	-8.599856585702307
chr8	70854200	70855200	-8.476256808472243
chr8	70854300	70855300	-9.082119357917566
chr8	70854400	70855400	-9.324466750223168
chr8	70854500	70855500	-9.51801251058128
chr8	70854600	70855600	-9.374553969022575
chr8	70854700	70855700	-8.569575354043506
chr8	70854800	70855800	-7.978008090944799
chr8	70854900	70855900	-7.749076395744554
chr8	70855000	70856000	-6.438369895416698
chr8	70855100	70856100	-5.471584831818813
chr8	70855200	70856200	-6.170484011410066
chr8	70855300	70856300	-5.837445002556162
chr8	70855400	70856400	-5.615459816370195
chr8	70855500	70856500	-5.449292863409452
chr8	70855600	70856600	-5.967697930140221
chr8	70855700	70856700	-6.643510752291203
chr8	70855800	70856800	-7.229977111054765
chr8	70855900	70856900	-7.639226288928707
chr8	70856000	70857000	-8.255659837399056
chr8	70856100	70857100	-8.542537326364933
chr8	70856200	70857200	-7.494520730014282
chr8	70856300	70857300	-7.378793776430433
chr8	70856400	70857400	-7.374067741852592
chr8	70856500	70857500	-7.616423840153961
chr8	70856600	70857600	-7.282029807116732
chr8	70856700	70857700	-7.368485131158522
chr8	70856800	70857800	-6.513439587343407
chr8	70856900	70857900	-6.708408220698148
chr8	70857000	70858000	-7.012780683618617
chr8	70857100	70858100	-6.897026490276923
chr8	70857200	70858200	-7.396703861585133
chr8	70857300	70858300	-7.081385871087124
chr8	70857400	70858400	-7.114139526450584
chr8	70857500	70858500	-6.906729942102138
chr8	70857600	70858600	-7.191656366934363
chr8	70857700	70858700	-7.080730358952772
chr8	70857800	70858800	-8.258255576197662
chr8	70857900	70858900	-7.820616996639855
chr8	70858000	70859000	-6.974919974428589
chr8	70858100	70859100	-6.707227061379228
chr8	70858200	70859200	-6.192179631360697
chr8	70858300	70859300	-6.570182985035816
chr8	70858400	70859400	-6.307000625835839
chr8	70858500	70859500	-5.970386383224344
chr8	70858600	70859600	-5.480740530081298
chr8	70858700	70859700	-4.769785096784935
chr8	70858800	70859800	-3.4169370560761423
chr8	70858900	70859900	-2.8182902806307144
chr8	70859000	70860000	-2.667769825301554
chr8	70859100	70860100	-2.0405961254854796
chr8	70859200	70860200	-2.729401392647225
chr8	70859300	70860300	-2.33439400482787
chr8	70859400	70860400	-2.8017170340236763
chr8	70859500	70860500	-2.9039589876640086
chr8	70859600	70860600	-2.9628725472607083
chr8	70859700	70860700	-2.852256440878872
chr8	70859800	70860800	-3.1724557256230907
chr8	70859900	70860900	-3.149510520483864
chr8	70860000	70861000	-2.933517885866584
chr8	70860100	70861100	-3.3903507768189334
chr8	70860200	70861200	-2.9264289289255485
chr8	70860300	70861300	-2.5058751700405786
chr8	70860400	70861400	-1.1514318690844842
chr8	70860500	70861500	-0.5922794874895224
chr8	70860600	70861600	-0.035294185816652
chr8	70860700	70861700	-0.5135685862221585
chr8	70860800	70861800	-0.7271097625289017
chr8	70860900	70861900	-0.4750417846752571
chr8	70861000	70862000	-0.5393594636449042
chr8	70861100	70862100	-1.0897915455337603
chr8	70861200	70862200	-0.7624592625711417
chr8	70861300	70862300	-0.9346952740017236
chr8	70861400	70862400	-1.603637577162418
chr8	70861500	70862500	-1.6110649497193457
chr8	70861600	70862600	-1.686423100467093
chr8	70861700	70862700	-1.4418932459894485
chr8	70861800	70862800	-1.1906079588777692
chr8	70861900	70862900	-1.8973580772768488
chr8	70862000	70863000	-2.1733207706968356
chr8	70862100	70863100	-1.7173398494542893
chr8	70862200	70863200	-2.972590418496611
chr8	70862300	70863300	-2.6330920807785847
chr8	70862400	70863400	-2.608895891313855
chr8	70862500	70863500	-2.614642382410448
chr8	70862600	70863600	-2.6261790557849483
chr8	70862700	70863700	-2.5773991811923107
chr8	70862800	70863800	-2.6293847440706464
chr8	70862900	70863900	-2.4933750528260097
chr8	70863000	70864000	-2.672987225022331
chr8	70863100	70864100	-2.9065169386002694
chr8	70863200	70864200	-1.916019914819124
chr8	70863300	70864300	-2.772213908131957
chr8	70863400	70864400	-2.4897953909058406
chr8	70863500	70864500	-2.602237297402946
chr8	70863600	70864600	-2.7954007638097798
chr8	70863700	70864700	-2.2314496685714142
chr8	70863800	70864800	-2.596626965804162
chr8	70863900	70864900	-2.5338158918832514
chr8	70864000	70865000	-1.7789897692093324
chr8	70864100	70865100	-1.3131731268684057
chr8	70864200	70865200	-1.5042027042510169
chr8	70864300	70865300	-0.4679817933939878
chr8	70864400	70865400	-0.3318646776623972
chr8	70864800	70865800	-2.339991114286724
chr8	70865000	70866000	-3.0785985545059127
chr8	70865100	70866100	-3.5396765166709554
chr8	70865200	70866200	-3.223259932179879
chr8	70865300	70866300	-3.698536621477136
chr8	70865400	70866400	-3.4414303193507667
chr8	70865500	70866500	-3.1191723787435883
chr8	70865600	70866600	-2.6258052265608494
chr8	70865700	70866700	-3.2604117774367865
chr8	70865800	70866800	-2.647622873761336
chr8	70865900	70866900	-3.5410677956578778
chr8	70866000	70867000	-3.147009886479539
chr8	70866100	70867100	-2.611951641580144
chr8	70866200	70867200	-2.9539525637155037
chr8	70866300	70867300	-2.525008902057011
chr8	70866400	70867400	-2.658378938055552
chr8	70866500	70867500	-2.684069547207093
chr8	70866600	70867600	-1.9843545563106362
chr8	70866700	70867700	-1.171770247120416
chr8	70866800	70867800	-1.6093527432791328
chr8	70866900	70867900	-1.7398160809727694
chr8	70867000	70868000	-1.8336405847863466
chr8	70867100	70868100	-1.6370311357011236
chr8	70867200	70868200	-1.4473373628643251
chr8	70867300	70868300	-2.023114679206069
chr8	70867400	70868400	-2.3509830652017127
chr8	70867500	70868500	-2.647544267138955
chr8	70867600	70868600	-2.7318960230029496
chr8	70867700	70868700	-3.0493097176466
chr8	70867800	70868800	-2.6296310377350296
chr8	70867900	70868900	-2.3242441561400096
chr8	70868000	70869000	-1.9186584337227415
chr8	70868100	70869100	-2.598401327263875
chr8	70868200	70869200	-2.1867613108834387
chr8	70868300	70869300	-2.1078760629643227
chr8	70868400	70869400	-2.180477058369067
chr8	70868500	70869500	-2.181271656019169
chr8	70868600	70869600	-1.4570597238131842
chr8	70868700	70869700	-2.290866990274852
chr8	70868800	70869800	-2.5575519584395274
chr8	70868900	70869900	-2.016043574154033
chr8	70869000	70870000	-2.095478980684241
chr8	70869100	70870100	-1.4019701623363234
chr8	70869200	70870200	-2.0293168758474667
chr8	70869300	70870300	-1.7857531192864835
chr8	70869400	70870400	-1.2263131689360691
chr8	70869500	70870500	-1.5873353278252136
chr8	70869600	70870600	-2.9957198356121286
chr8	70869700	70870700	-2.2900260359727405
chr8	70869800	70870800	-2.471440090473983
chr8	70869900	70870900	-3.1309951599389785
chr8	70870000	70871000	-3.1895130771551057
chr8	70870100	70871100	-3.7382114881188713
chr8	70870200	70871200	-3.4319334571146016
chr8	70870300	70871300	-3.843136426072909
chr8	70870400	70871400	-4.187818006818419
chr8	70870500	70871500	-3.9478352054344312
chr8	70870600	70871600	-3.367509877949153
chr8	70870700	70871700	-3.652311636952888
chr8	70870800	70871800	-3.7772311735059394
chr8	70870900	70871900	-3.420800464785453
chr8	70871000	70872000	-3.878251974515618
chr8	70871100	70872100	-4.073950303462161
chr8	70871200	70872200	-4.263256388664699
chr8	70871300	70872300	-4.0042644570956085
chr8	70871400	70872400	-3.8407989361551342
chr8	70871500	70872500	-3.2579831583967653
chr8	70871600	70872600	-3.57590288216287
chr8	70871700	70872700	-3.6521301479988013
chr8	70871800	70872800	-2.8590540667751645
chr8	70871900	70872900	-2.7675227967942653
chr8	70872000	70873000	-2.5461894917504977
chr8	70872100	70873100	-2.6470062199070115
chr8	70872200	70873200	-3.2193302872841816
chr8	70872300	70873300	-2.5280176650997155
chr8	70872400	70873400	-3.371894708916208
chr8	70872500	70873500	-3.48936304770702
chr8	70872600	70873600	-2.988564063245512
chr8	70872700	70873700	-2.662358915994372
chr8	70872800	70873800	-3.0609389594940097
chr8	70872900	70873900	-3.8637580902704083
chr8	70873000	70874000	-4.329356296517891
chr8	70873100	70874100	-4.368091435643699
chr8	70873200	70874200	-4.136324436666238
chr8	70873300	70874300	-5.130437053230325
chr8	70873400	70874400	-4.809633641644903
chr8	70873500	70874500	-5.0508061697848365
chr8	70873600	70874600	-5.22452339657203
chr8	70873700	70874700	-5.32388603822498
chr8	70873800	70874800	-5.322875484610782
chr8	70873900	70874900	-5.371972554446515
chr8	70874000	70875000	-5.596763457733682
chr8	70874100	70875100	-5.07902592566653
chr8	70874200	70875200	-4.463311165692977
chr8	70874300	70875300	-4.174319637224283
chr8	70874400	70875400	-3.780800869073334
chr8	70874500	70875500	-3.7107196844732666
chr8	70874600	70875600	-3.1077398439799047
chr8	70874700	70875700	-3.182852061080787
chr8	70874800	70875800	-2.7781127838379778
chr8	70874900	70875900	-2.1278838722271263
chr8	70875000	70876000	-2.2958175125179987
chr8	70875100	70876100	-3.0297096547351914
chr8	70875200	70876200	-3.505311143114368
chr8	70876300	70877300	-5.827052168200929
chr8	70876400	70877400	-5.587022822010887
chr8	70876500	70877500	-4.931406705788388
chr8	70876600	70877600	-4.67651039674363
chr8	70876700	70877700	-5.055533897390808
chr8	70876800	70877800	-5.096319804423117
chr8	70876900	70877900	-5.0049034597115005
chr8	70877000	70878000	-5.069176965209048
chr8	70877100	70878100	-4.891421040727702
chr8	70877200	70878200	-4.206197041334352
chr8	70877300	70878300	-3.7303053333629066
chr8	70877400	70878400	-4.6084877813360166
chr8	70877500	70878500	-5.673459535531468
chr8	70877600	70878600	-6.090351705016571
chr8	70877700	70878700	-6.44873694380509
chr8	70877800	70878800	-6.078871768960003
chr8	70877900	70878900	-6.469021569792497
chr8	70878000	70879000	-6.829382460054677
chr8	70878100	70879100	-6.724348241468526
chr8	70878200	70879200	-7.120561204461131
chr8	70878300	70879300	-7.516437354415313
chr8	70878400	70879400	-7.480918212744628
chr8	70878500	70879500	-7.626162667229301
chr8	70878600	70879600	-7.922594382101015
chr8	70878700	70879700	-7.016292081393467
chr8	70878900	70879900	-6.862607415522171
chr8	70879000	70880000	-5.797663472379311
chr8	70879100	70880100	-6.059406943619439
chr8	70879200	70880200	-6.052214709226058
chr8	70879300	70880300	-5.6527973717950415
chr8	70879400	70880400	-5.137944543112155
chr8	70879500	70880500	-4.503028786839474
chr8	70879600	70880600	-4.325563750680345
chr8	70879700	70880700	-5.074449348288738
chr8	70879800	70880800	-6.07955175437469
chr8	70879900	70880900	-5.693385186909624
chr8	70880000	70881000	-6.503187145120994
chr8	70880100	70881100	-6.067314153249796
chr8	70880200	70881200	-5.816259309671374
chr8	70880300	70881300	-6.289030429395921
chr8	70880400	70881400	-6.309924207245044
chr8	70880500	70881500	-6.144916892041558
chr8	70880600	70881600	-5.344575485105851
chr8	70880700	70881700	-4.3720802142817785
chr8	70880800	70881800	-3.517569990157277
chr8	70880900	70881900	-3.934535973612137
chr8	70881000	70882000	-2.866336719730172
chr8	70881100	70882100	-3.562558025012152
chr8	70881200	70882200	-3.6150853487632975
chr8	70881300	70882300	-3.811510619454528
chr8	70881400	70882400	-3.9174457398719618
chr8	70881500	70882500	-3.8583244538466137
chr8	70881600	70882600	-4.054712044521607
chr8	70881700	70882700	-4.447280314005979
chr8	70881800	70882800	-4.713843182676086
chr8	70881900	70882900	-4.047850967110599
chr8	70882700	70883700	-3.8807365800390095
chr8	70882800	70883800	-4.074749297098343
chr8	70882900	70883900	-3.5297709463470968
chr8	70883000	70884000	-3.643755580325605
chr8	70883100	70884100	-3.6167674239337377
chr8	70883200	70884200	-4.614682890025122
chr8	70883300	70884300	-4.7819467467288215
chr8	70883400	70884400	-4.30554714783116
chr8	70883500	70884500	-4.081444526258466
chr8	70883600	70884600	-3.9133161843690094
chr8	70883700	70884700	-3.50805332581608
chr8	70883800	70884800	-2.9719799099611417
chr8	70883900	70884900	-3.230797050153497
chr8	70884000	70885000	-3.095336395195251
chr8	70884100	70885100	-3.1032467407109268
chr8	70884200	70885200	-2.5931228788592366
chr8	70884300	70885300	-2.924211944358432
chr8	70884400	70885400	-2.348589309246831
chr8	70884500	70885500	-3.7244475763612375
chr8	70884600	70885600	-3.358550861092904
chr8	70884700	70885700	-2.8862200823941135
chr8	70884800	70885800	-3.4649468068320166
chr8	70884900	70885900	-3.483972700253892
chr8	70885000	70886000	-3.3617777611805693
chr8	70885100	70886100	-3.391339610828259
chr8	70885200	70886200	-3.1106846947876283
chr8	70885300	70886300	-2.5139866937815403
chr8	70885400	70886400	-2.98999579259142
chr8	70885500	70886500	-2.442133630693529
chr8	70885600	70886600	-2.639643357064271
chr8	70885700	70886700	-2.7861918834559365
chr8	70885800	70886800	-2.33314415242736
chr8	70886100	70887100	-3.1381666015459926
chr8	70886300	70887300	-3.5523615651342104
chr8	70886700	70887700	-3.8631760773900137
chr8	70886800	70887800	-3.988194154174351
chr8	70886900	70887900	-4.119763616355134
chr8	70887000	70888000	-3.318038645488798
chr8	70887100	70888100	-4.070615355512661
chr8	70887200	70888200	-4.1247084175492015
chr8	70887300	70888300	-3.837370492547453
chr8	70887400	70888400	-3.7118419291273748
chr8	70887500	70888500	-3.0766474253405702
chr8	70887600	70888600	-3.8226589823390253
chr8	70887700	70888700	-3.580986233952054
chr8	70887800	70888800	-3.2535070203615266
chr8	70887900	70888900	-2.6725499195437825
chr8	70888000	70889000	-3.944429691623302
chr8	70888100	70889100	-3.0750392901975023
chr8	70888200	70889200	-3.123050441278353
chr8	70888300	70889300	-3.140743232580997
chr8	70888400	70889400	-2.7118297545037358
chr8	70888500	70889500	-2.8967294425426773
chr8	70888600	70889600	-3.2738297388367585
chr8	70888700	70889700	-3.528580104299166
chr8	70888800	70889800	-3.5733384587446326
chr8	70888900	70889900	-3.510967398857757
chr8	70889000	70890000	-2.636981801587571
chr8	70889100	70890100	-2.9097882597514584
chr8	70889300	70890300	-2.9028648082507567
chr8	70889400	70890400	-3.479810109342174
chr8	70889500	70890500	-3.3135522326090867
chr8	70889600	70890600	-2.613083051574323
chr8	70889700	70890700	-2.3808456357443792
chr8	70889800	70890800	-2.6129543469678724
chr8	70889900	70890900	-2.8848683207510777
chr8	70890000	70891000	-3.158259676637054
chr8	70890100	70891100	-3.0749452411234866
chr8	70890200	70891200	-2.5469290865586482
chr8	70890300	70891300	-2.9651480497421736
chr8	70890400	70891400	-2.4937199756499147
chr8	70890500	70891500	-2.752094172374332
chr8	70890600	70891600	-2.755700329793496
chr8	70890700	70891700	-2.1607674858693082
chr8	70890800	70891800	-1.7456084830781344
chr8	70890900	70891900	-1.567742289565039
chr8	70891000	70892000	-1.4487715530887306
chr8	70891100	70892100	-1.449666011521527
chr8	70891200	70892200	-1.7590633927248518
chr8	70891300	70892300	-1.5577015617404666
chr8	70891400	70892400	-1.8328292634451333
chr8	70891500	70892500	-1.7964126486902072
chr8	70891600	70892600	-1.6866269592981071
chr8	70891700	70892700	-2.0664031584090505
chr8	70891800	70892800	-2.6566799728633725
chr8	70891900	70892900	-3.056160317201216
chr8	70892000	70893000	-2.6828368066955237
chr8	70892100	70893100	-2.263118601847767
chr8	70892200	70893200	-2.457092070944333
chr8	70892300	70893300	-2.5789837681925047
chr8	70892400	70893400	-2.4148796343625327
chr8	70892500	70893500	-1.8522683245836193
chr8	70892600	70893600	-1.8843223519084047
chr8	70892700	70893700	-1.7632488634793784
chr8	70892800	70893800	-1.7101325830337286
chr8	70892900	70893900	-1.3835909566087916
chr8	70893000	70894000	-1.4140154091365156
chr8	70893100	70894100	-1.5656482595827377
chr8	70893200	70894200	-1.0417773119558669
chr8	70893300	70894300	-0.4927189705929372
chr8	70893400	70894400	-0.14304564232843067
chr8	70895900	70896900	-0.3904014745719918
chr8	70896000	70897000	-0.8885798379782771
chr8	70896100	70897100	-1.6475909898328351
chr8	70896200	70897200	-1.7597431481970365
chr8	70896300	70897300	-1.642999693741732
chr8	70896400	70897400	-1.2541764185545106
chr8	70896500	70897500	-2.107867657560868
chr8	70896600	70897600	-1.9244299153159656
chr8	70896700	70897700	-1.6586745258698987
chr8	70896800	70897800	-1.8902715648990267
chr8	70896900	70897900	-1.9205128512934968
chr8	70897000	70898000	-1.704077531304166
chr8	70897100	70898100	-1.5949907789386877
chr8	70897200	70898200	-1.7992049552065903
chr8	70897300	70898300	-2.2286677427716435
chr8	70897400	70898400	-2.3023600226959746
chr8	70897500	70898500	-1.9072922771013543
chr8	70897600	70898600	-2.59898680517897
chr8	70897700	70898700	-2.857399207118738
chr8	70897800	70898800	-2.8590388790792103
chr8	70897900	70898900	-2.7670904097701015
chr8	70898000	70899000	-2.971126271437861
chr8	70898100	70899100	-2.9611260828915045
chr8	70898200	70899200	-3.3040777506800154
chr8	70898300	70899300	-2.973742398243933
chr8	70898400	70899400	-3.4527509615524066
chr8	70898500	70899500	-3.36485635989186
chr8	70898600	70899600	-3.3745345029565685
chr8	70898700	70899700	-3.2899198040335564
chr8	70898800	70899800	-3.2096553181944514
chr8	70898900	70899900	-3.0414374352947853
chr8	70899000	70900000	-3.3980114438429156
chr8	70899100	70900100	-3.1922998059573056
chr8	70899200	70900200	-3.2698015942288925
chr8	70899300	70900300	-3.2676698016788035
chr8	70899400	70900400	-3.0411966901143725
chr8	70899500	70900500	-3.4589504805509104
chr8	70899600	70900600	-2.930185328988317
chr8	70899700	70900700	-2.880072540689444
chr8	70899800	70900800	-2.7246200491780384
chr8	70899900	70900900	-3.416804037563564
chr8	70900000	70901000	-3.1952415138022516
chr8	70900100	70901100	-2.9695514825711777
chr8	70900200	70901200	-2.5798278443818967
chr8	70900300	70901300	-3.020204524777574
chr8	70900400	70901400	-3.0728381150723583
chr8	70900500	70901500	-3.180999541461373
chr8	70900600	70901600	-4.019478746917251
chr8	70900700	70901700	-4.62688631817779
chr8	70900800	70901800	-5.215222982717068
chr8	70900900	70901900	-4.884279919982546
chr8	70901000	70902000	-5.208460532404025
chr8	70901100	70902100	-5.828387533564037
chr8	70901200	70902200	-5.8849559143352925
chr8	70901300	70902300	-6.124379864368337
chr8	70901400	70902400	-6.3388512634092775
chr8	70901500	70902500	-6.494987110192128
chr8	70901600	70902600	-6.001029843994816
chr8	70901700	70902700	-6.058150274082342
chr8	70901800	70902800	-6.031460289607452
chr8	70901900	70902900	-6.4918860688322475
chr8	70902000	70903000	-6.471356602071927
chr8	70902100	70903100	-5.965892503168298
chr8	70902200	70903200	-5.766326556238898
chr8	70902300	70903300	-4.8578967089242
chr8	70902400	70903400	-4.709131253008166
chr8	70902500	70903500	-4.315826137478026
chr8	70902600	70903600	-5.202803819862159
chr8	70902700	70903700	-4.231452288585009
chr8	70902800	70903800	-4.360610919585822
chr8	70902900	70903900	-4.431442575604609
chr8	70903000	70904000	-3.569936763461797
chr8	70904100	70905100	-5.488363344258237
chr8	70904200	70905200	-5.8022478613621695
chr8	70904300	70905300	-4.3843243581532745
chr8	70904400	70905400	-4.146046160572707
chr8	70904500	70905500	-4.45151053002648
chr8	70904600	70905600	-4.275590188429058
chr8	70904700	70905700	-4.170575955847627
chr8	70904800	70905800	-2.9560844016402763
chr8	70904900	70905900	-3.0748384655617733
chr8	70905000	70906000	-2.5611906241629114
chr8	70905100	70906100	-2.6710493009235425
chr8	70905200	70906200	-2.575962721153814
chr8	70905300	70906300	-2.7210060559121807
chr8	70905400	70906400	-2.501432217139353
chr8	70905500	70906500	-2.0849734428895905
chr8	70905600	70906600	-1.6257039748513615
chr8	70905700	70906700	-1.9916478660053027
chr8	70905800	70906800	-2.6529574689393653
chr8	70905900	70906900	-2.8233360558902683
chr8	70906000	70907000	-2.889349268971003
chr8	70906100	70907100	-2.2499799113015766
chr8	70906200	70907200	-1.9908545637243549
chr8	70906300	70907300	-1.6592660834467297
chr8	70906400	70907400	-1.9519331783298468
chr8	70906500	70907500	-1.9624916080195265
chr8	70906600	70907600	-2.1268752699221203
chr8	70906700	70907700	-1.12437331427672
chr8	70906800	70907800	-0.9176975997220224
chr8	70906900	70907900	-0.026822197454873232
chr8	70907600	70908600	-1.7301345897980889
chr8	70907700	70908700	-2.4307900650247842
chr8	70907800	70908800	-1.9298216953826897
chr8	70907900	70908900	-2.3856661326574202
chr8	70908000	70909000	-2.40668041932442
chr8	70908100	70909100	-2.3519398477237003
chr8	70908200	70909200	-2.4853418055146848
chr8	70908300	70909300	-1.6791195995853976
chr8	70908400	70909400	-1.8093237830712208
chr8	70908500	70909500	-1.8032281164154724
chr8	70908600	70909600	-2.084306422306021
chr8	70908700	70909700	-1.1990258657221269
chr8	70909800	70910800	-0.9344828355042716
chr8	70909900	70910900	-1.0320540742164988
chr8	70910000	70911000	-1.0491229461933012
chr8	70910100	70911100	-0.9644454936947356
chr8	70910200	70911200	-1.3452599453564442
chr8	70910300	70911300	-1.2028753571311186
chr8	70910400	70911400	-1.655093394634546
chr8	70910500	70911500	-1.4887551837192978
chr8	70910600	70911600	-1.6106566463417074
chr8	70910700	70911700	-1.5374348135768248
chr8	70910800	70911800	-0.7620559842750249
chr8	70910900	70911900	-0.9202962487062062
chr8	70911000	70912000	-0.9176614915307947
chr8	70911100	70912100	-1.069402464543418
chr8	70911200	70912200	-0.7498845625726597
chr8	70911300	70912300	-0.5003690113918279
chr8	70911400	70912400	-0.2173139194103263
chr8	70911500	70912500	-0.7965074302099057
chr8	70911600	70912600	-0.8832663732416902
chr8	70911700	70912700	-0.8169470862088901
chr8	70911800	70912800	-1.4802484776940277
chr8	70911900	70912900	-1.745907962146226
chr8	70912000	70913000	-1.749603642673185
chr8	70912100	70913100	-1.5995877970809838
chr8	70912200	70913200	-1.4571834941025406
chr8	70912300	70913300	-1.7695858105799778
chr8	70912400	70913400	-1.8012546216481662
chr8	70912500	70913500	-1.3677585905586531
chr8	70912600	70913600	-0.9411307734772262
chr8	70912700	70913700	-1.5321807684983793
chr8	70912800	70913800	-1.099955983067532
chr8	70912900	70913900	-0.3057213119409001
chr8	70913000	70914000	0.18034900657890696
chr8	70913100	70914100	0.4393958896210877
chr8	70913200	70914200	0.40033716405257097
chr8	70913300	70914300	0.7037921395623469
chr8	70913400	70914400	1.0285009454212255
chr8	70913500	70914500	1.6992026233115711
chr8	70913600	70914600	0.9082999460947182
chr8	70913700	70914700	1.3112202397007418
chr8	70913800	70914800	0.3493958675133816
chr8	70913900	70914900	0.20666494374183247
chr8	70914000	70915000	-0.7439088984585516
chr8	70914100	70915100	-1.3588919620677924
chr8	70914200	70915200	-1.5227399231036958
chr8	70914300	70915300	-1.873653949641084
chr8	70914400	70915400	-2.276144446222958
chr8	70914500	70915500	-2.564716842232208
chr8	70914600	70915600	-2.0792047010592767
chr8	70914700	70915700	-2.5522390008999745
chr8	70914800	70915800	-2.130014617498309
chr8	70914900	70915900	-2.4666724835922347
chr8	70915000	70916000	-1.5663091293257756
chr8	70915100	70916100	-0.9676415143049688
chr8	70915200	70916200	-0.8972439351702404
chr8	70915300	70916300	-0.5963808799492617
chr8	70915400	70916400	-0.732704279469225
chr8	70915500	70916500	-0.7674343145917514
chr8	70915600	70916600	-1.0749368689402599
chr8	70915700	70916700	-1.3978062853133382
chr8	70915800	70916800	-0.5306153573144607
chr8	70915900	70916900	-0.3090317161849473
chr8	70916000	70917000	-1.0867397147914295
chr8	70916100	70917100	-1.4265730361960407
chr8	70916200	70917200	-1.6883405909968114
chr8	70916300	70917300	-1.6923474019149785
chr8	70916400	70917400	-0.8782332712608301
chr8	70916500	70917500	-1.2628820665074827
chr8	70916600	70917600	-1.5544490447386492
chr8	70916700	70917700	-0.7112972075070418
chr8	70916800	70917800	-1.5801499241920138
chr8	70916900	70917900	-1.5214853847748064
chr8	70917000	70918000	-1.0554533449233192
chr8	70917100	70918100	-1.3913299821560106
chr8	70917200	70918200	-0.9556812082950338
chr8	70917300	70918300	-0.8505184161202254
chr8	70917400	70918400	-1.2905209543978513
chr8	70917500	70918500	-0.5694050794200617
chr8	70917600	70918600	0.003652658855004837
chr8	70917700	70918700	0.28085443979935604
chr8	70918800	70919800	0.28504505464183943
chr8	70918900	70919900	0.19317680116248248
chr8	70919000	70920000	0.3715013768867768
chr8	70919100	70920100	0.10943508771794937
chr8	70919200	70920200	0.30991529932814643
chr8	70919300	70920300	-0.33447163274959923
chr8	70919400	70920400	-1.050534114665184
chr8	70919500	70920500	-1.2755180529343024
chr8	70919600	70920600	-0.9974161862545284
chr8	70919700	70920700	-0.794077447815163
chr8	70919800	70920800	-0.7568480313467588
chr8	70919900	70920900	-1.3439940113796778
chr8	70920000	70921000	-0.9440152534978172
chr8	70920100	70921100	-0.9519391432033472
chr8	70920200	70921200	-1.1382951167381448
chr8	70920300	70921300	-0.27044081525075697
chr8	70920400	70921400	0.4582248577097667
chr8	70920500	70921500	1.2976601319610546
chr8	70920600	70921600	0.4250220989672402
chr8	70920700	70921700	-0.24629858850051264
chr8	70920800	70921800	-0.7600010454628904
chr8	70920900	70921900	-0.1382873660162671
chr8	70921000	70922000	-0.9319105755975939
chr8	70921100	70922100	-0.9742342355681034
chr8	70921200	70922200	-1.5691601071645809
chr8	70921300	70922300	-1.6750745805512777
chr8	70921400	70922400	-2.036688944555369
chr8	70921500	70922500	-3.0685309695207854
chr8	70921600	70922600	-2.5184240727248164
chr8	70921700	70922700	-1.6946511460182423
chr8	70921800	70922800	-1.510144796648622
chr8	70921900	70922900	-1.4393452344869224
chr8	70922000	70923000	-1.4764073037504917
chr8	70922100	70923100	-0.7525513488558265
chr8	70922200	70923200	0.2215309413847049
chr8	70922300	70923300	0.41701897643602026
chr8	70922400	70923400	0.17808905687558652
chr8	70922500	70923500	0.4456503996932881
chr8	70922600	70923600	0.3601228565117107
chr8	70922700	70923700	0.32367899442559706
chr8	70922800	70923800	0.7318523278936347
chr8	70922900	70923900	0.8664767781499799
chr8	70923000	70924000	1.1509403912100613
chr8	70923100	70924100	0.7445544747138079
chr8	70923200	70924200	0.9045068421207622
chr8	70923300	70924300	0.7574409129100956
chr8	70923400	70924400	0.843710575365757
chr8	70923500	70924500	0.6371218395601195
chr8	70923600	70924600	0.7437419639982547
chr8	70923700	70924700	0.35789049871801565
chr8	70923800	70924800	-0.5710058319009803
chr8	70923900	70924900	-0.8149343291025305
chr8	70924000	70925000	-1.2696993460288917
chr8	70924100	70925100	-1.4953489598170582
chr8	70924200	70925200	-1.9508614587228472
chr8	70924300	70925300	-1.8787156813404595
chr8	70924400	70925400	-2.3994204437531006
chr8	70924500	70925500	-2.2489380807234154
chr8	70924600	70925600	-2.2952829021408494
chr8	70924700	70925700	-2.0094027115135025
chr8	70924800	70925800	-1.6469895576328122
chr8	70924900	70925900	-2.1905584775782536
chr8	70925000	70926000	-2.0879973051508145
chr8	70925100	70926100	-2.8240118234435894
chr8	70925200	70926200	-2.730676764113192
chr8	70925300	70926300	-2.618105294887757
chr8	70925400	70926400	-2.2273062367715104
chr8	70925500	70926500	-1.9280471481045767
chr8	70925600	70926600	-1.84642173177313
chr8	70925700	70926700	-2.121856637865837
chr8	70925800	70926800	-2.0666086770416934
chr8	70925900	70926900	-1.1610870857980973
chr8	70926000	70927000	-1.2141367742261253
chr8	70926100	70927100	-0.6105845867393087
chr8	70926200	70927200	-0.483486834083561
chr8	70926300	70927300	-0.3687947079654679
chr8	70926400	70927400	-0.4956177946031095
chr8	70926500	70927500	-0.492294905079445
chr8	70926600	70927600	-0.7392713766521984
chr8	70926700	70927700	-0.4928777519090815
chr8	70926800	70927800	-0.8145857495665688
chr8	70926900	70927900	-1.3193791875492449
chr8	70927000	70928000	-0.6456229724990767
chr8	70927100	70928100	-1.1107223214384307
chr8	70927200	70928200	-1.0522441312406865
chr8	70927300	70928300	-0.8229363365918263
chr8	70927400	70928400	-0.4794555158735343
chr8	70927500	70928500	-0.98697200701057
chr8	70927600	70928600	-0.8982315132307774
chr8	70927700	70928700	-0.7708908860852812
chr8	70927800	70928800	-0.5967156508921564
chr8	70927900	70928900	-0.6711589238073491
chr8	70928000	70929000	-0.6572746807478913
chr8	70928100	70929100	-0.5259997292593022
chr8	70928200	70929200	-0.4313886715254937
chr8	70928300	70929300	-0.7604985104144406
chr8	70928400	70929400	-0.9439075406879416
chr8	70928500	70929500	-0.5166860135811793
chr8	70928600	70929600	-0.17108297210234058
chr8	70928700	70929700	-0.4773352019862047
chr8	70928800	70929800	-0.30824672852924
chr8	70928900	70929900	-0.3626769257824194
chr8	70929000	70930000	-0.4821826056120068
chr8	70929100	70930100	-0.29461190906472595
chr8	70929200	70930200	-0.105066634444922
chr8	70929300	70930300	-0.324724580388411
chr8	70929400	70930400	-0.4811848532368629
chr8	70929500	70930500	-1.1320870855731164
chr8	70929600	70930600	-1.557330219312708
chr8	70929700	70930700	-1.1578764768367953
chr8	70929800	70930800	-1.338012787531753
chr8	70929900	70930900	-1.1039639962502543
chr8	70930000	70931000	-1.7418828520462786
chr8	70930100	70931100	-1.7723219738912672
chr8	70930200	70931200	-1.9291773717553216
chr8	70930300	70931300	-1.8220153685655065
chr8	70930400	70931400	-2.017338534194577
chr8	70930500	70931500	-1.4001016394994026
chr8	70930600	70931600	-1.1601340674307412
chr8	70930700	70931700	-1.0949672524020797
chr8	70930800	70931800	-1.604837660401046
chr8	70930900	70931900	-1.6863497782367045
chr8	70931000	70932000	-1.4907125626583444
chr8	70931100	70932100	-0.9184881371787564
chr8	70931200	70932200	-0.9213809969848036
chr8	70931300	70932300	-0.3998705622309517
chr8	70931400	70932400	-0.25216579371218634
chr8	70931500	70932500	-0.441213596069767
chr8	70931600	70932600	-0.8366601848890833
chr8	70931700	70932700	-1.3497654691084182
chr8	70931800	70932800	-0.426826584538747
chr8	70931900	70932900	-0.09717030185927464
chr8	70932000	70933000	0.1585481239415453
chr8	70932100	70933100	-0.011254065165677054
chr8	70932200	70933200	-0.08761368668446698
chr8	70932300	70933300	-0.29372667697922195
chr8	70932400	70933400	0.4209751622412377
chr8	70932500	70933500	0.5441769444138556
chr8	70932600	70933600	1.4800386279862787
chr8	70932700	70933700	1.5875039794863612
chr8	70932800	70933800	1.3279168288074443
chr8	70932900	70933900	1.1284723680170383
chr8	70933000	70934000	1.050162465966486
chr8	70933100	70934100	1.2074250787625291
chr8	70933200	70934200	0.828379769473272
chr8	70933300	70934300	0.6870421646152878
chr8	70933400	70934400	0.2759553237926184
chr8	70933500	70934500	-0.15553108359905504
chr8	70933600	70934600	-0.7484241035283922
chr8	70933700	70934700	-0.5330783089623843
chr8	70933800	70934800	-0.9008765563931828
chr8	70933900	70934900	-0.6003301124615771
chr8	70934000	70935000	-0.6359603360660895
chr8	70934100	70935100	-0.9026100785913664
chr8	70934200	70935200	0.06485003454804275
chr8	70934300	70935300	-0.10144659841998284
chr8	70934400	70935400	0.1443707350257976
chr8	70934500	70935500	0.9994263610575941
chr8	70934600	70935600	1.360900635365791
chr8	70934700	70935700	1.4144657274242418
chr8	70934800	70935800	1.7070496098307513
chr8	70934900	70935900	1.2911918440967436
chr8	70935000	70936000	1.511694768466345
chr8	70935100	70936100	1.4689839434570249
chr8	70935200	70936200	1.2057786163021196
chr8	70935300	70936300	0.9344420543660942
chr8	70935400	70936400	0.3071638320194226
chr8	70935500	70936500	0.02461902602005929
chr8	70935600	70936600	0.1348278354920523
chr8	70935700	70936700	0.2886786693153948
chr8	70935800	70936800	0.26321961570798275
chr8	70935900	70936900	0.4312431429368839
chr8	70936000	70937000	0.4721991994979801
chr8	70936100	70937100	0.7429273068059056
chr8	70936200	70937200	0.3467052979961084
chr8	70936300	70937300	0.583681171513486
chr8	70936400	70937400	0.6279132887715652
chr8	70936500	70937500	1.172814697671393
chr8	70936600	70937600	0.8033019637439955
chr8	70936700	70937700	1.0419864009472506
chr8	70936800	70937800	1.0166745471709164
chr8	70936900	70937900	0.92591991894353
chr8	70937000	70938000	0.9266228748351787
chr8	70937100	70938100	0.3980885648158316
chr8	70937200	70938200	0.6184448457012266
chr8	70937300	70938300	0.4548963694949949
chr8	70937400	70938400	0.16832366693348674
chr8	70937500	70938500	-0.07811468665232699
chr8	70937600	70938600	-0.38099412352245504
chr8	70937700	70938700	-1.5263575345062834
chr8	70937800	70938800	-0.946728697291924
chr8	70937900	70938900	-1.4044508546047767
chr8	70938000	70939000	-1.774183487808512
chr8	70938300	70939300	-1.882519433331849
chr8	70938400	70939400	-1.818990226968724
chr8	70938500	70939500	-1.994158463144544
chr8	70938600	70939600	-1.75080487540526
chr8	70939000	70940000	-1.7008056094794017
chr8	70939100	70940100	-1.3392555257336367
chr8	70939200	70940200	-1.6910680584190283
chr8	70939300	70940300	-1.2565284274226882
chr8	70939400	70940400	-0.8325477181463438
chr8	70939500	70940500	-1.1625325737882992
chr8	70939600	70940600	-1.5828169685669786
chr8	70939700	70940700	-2.053025392750084
chr8	70939800	70940800	-2.128164377420469
chr8	70939900	70940900	-1.6539844710735578
chr8	70940000	70941000	-0.9944370837781054
chr8	70940100	70941100	-1.2229149214135833
chr8	70940200	70941200	-1.5693138362289816
chr8	70940300	70941300	-2.4830889237634373
chr8	70940400	70941400	-2.0781262228372293
chr8	70940500	70941500	-1.1232756350324995
chr8	70940600	70941600	-0.8364520651584443
chr8	70940700	70941700	-0.6276498461754029
chr8	70940800	70941800	-1.3247714432128963
chr8	70940900	70941900	-1.6027939277487782
chr8	70941000	70942000	-1.3641229980962672
chr8	70941100	70942100	-1.2638798231301724
chr8	70941200	70942200	-1.355350395322418
chr8	70941300	70942300	-0.9298804613577872
chr8	70941400	70942400	-0.9267763000313324
chr8	70941500	70942500	-1.948303027529494
chr8	70941600	70942600	-1.9596098843223348
chr8	70941700	70942700	-2.5760910572451765
chr8	70941800	70942800	-1.888096139387484
chr8	70941900	70942900	-1.938838881545476
chr8	70942000	70943000	-1.8024313986151872
chr8	70942100	70943100	-2.0232101135089224
chr8	70942200	70943200	-1.1954399577497432
chr8	70942300	70943300	-1.1759083155523478
chr8	70942400	70943400	-1.5641993426149299
chr8	70942500	70943500	-1.4519424406005927
chr8	70942600	70943600	-0.8957513492075727
chr8	70942700	70943700	-0.3122298501070527
chr8	70942800	70943800	-0.14917543639372194
chr8	70942900	70943900	0.2471894263070505
chr8	70943000	70944000	-0.511007885265359
chr8	70943100	70944100	-1.1635448668854094
chr8	70943200	70944200	-1.3573284735676443
chr8	70943300	70944300	-1.1740801745917482
chr8	70943400	70944400	-1.616058631685662
chr8	70943500	70944500	-1.8644771231135555
chr8	70943600	70944600	-2.6223751253461267
chr8	70943700	70944700	-2.361508539422376
chr8	70943800	70944800	-2.799227256933724
chr8	70943900	70944900	-3.5122376556581862
chr8	70944000	70945000	-3.431157850505101
chr8	70944100	70945100	-2.8257156647567965
chr8	70944200	70945200	-2.809210797749986
chr8	70944300	70945300	-2.4464194406831132
chr8	70944400	70945400	-2.5370825242761232
chr8	70944500	70945500	-1.6812490043321011
chr8	70944600	70945600	-1.072269172569968
chr8	70944700	70945700	-1.5009596610928606
chr8	70944800	70945800	-0.8686538114976037
chr8	70944900	70945900	-0.8132367688158416
chr8	70945000	70946000	-0.5742097218622965
chr8	70945100	70946100	-0.7620238453494971
chr8	70945200	70946200	-0.3060769479148879
chr8	70945300	70946300	-1.388619447094003
chr8	70945400	70946400	-0.8512817298110661
chr8	70945500	70946500	-1.4893979024880433
chr8	70945600	70946600	-2.3463458843506517
chr8	70945700	70946700	-1.8716036749763711
chr8	70945800	70946800	-2.007356797775338
chr8	70945900	70946900	-1.9237017493851472
chr8	70946000	70947000	-2.2500922699784516
chr8	70946100	70947100	-1.6076130219130769
chr8	70946200	70947200	-2.0119451304023634
chr8	70946300	70947300	-1.2031496641401946
chr8	70946400	70947400	-0.9228400530973492
chr8	70946500	70947500	-0.6525746170949838
chr8	70946600	70947600	-0.028052757399430743
chr8	70946700	70947700	-0.1541305146019931
chr8	70946800	70947800	-0.458753003517399
chr8	70946900	70947900	-0.4169181189744482
chr8	70947000	70948000	-0.2985218233751636
chr8	70947100	70948100	-0.8115930367414442
chr8	70947200	70948200	-0.4115339076856973
chr8	70947300	70948300	-0.4822037322566859
chr8	70947400	70948400	-0.24077739624570155
chr8	70947500	70948500	0.14751711393162972
chr8	70947600	70948600	-0.29933275669026266
chr8	70947700	70948700	-0.7582648397755896
chr8	70947800	70948800	-0.2789737551187174
chr8	70947900	70948900	-0.3225651149241761
chr8	70948000	70949000	0.1921647650122238
chr8	70948100	70949100	-0.031741319070395374
chr8	70948200	70949200	0.17996651515310896
chr8	70948300	70949300	-0.035019658747476555
chr8	70948400	70949400	-0.5463272256069905
chr8	70948500	70949500	-1.0186656991726042
chr8	70948600	70949600	-0.03085747679903748
chr8	70948700	70949700	0.8631580833611919
chr8	70948800	70949800	0.9946872753351846
chr8	70948900	70949900	1.668759274426158
chr8	70949000	70950000	0.9326945856018413
chr8	70949100	70950100	1.0953160967789335
chr8	70949200	70950200	0.5251519532613915
chr8	70949300	70950300	0.6449354855435284
chr8	70949400	70950400	0.8769580127005397
chr8	70949500	70950500	0.8513653033455799
chr8	70949600	70950600	0.02228744255355429
chr8	70949700	70950700	0.022224847910541003
chr8	70949800	70950800	-1.0969399367308326
chr8	70949900	70950900	-1.7239670999172731
chr8	70950000	70951000	-1.3307726828758084
chr8	70950100	70951100	-1.1427632440027782
chr8	70950200	70951200	-0.7378465301634568
chr8	70950300	70951300	-0.11121116676943132
chr8	70950400	70951400	-0.3698353933057281
chr8	70950500	70951500	-0.6573604498490677
chr8	70950600	70951600	0.1170099433144816
chr8	70950700	70951700	-0.2923695087286055
chr8	70950800	70951800	-0.02438124327434903
chr8	70950900	70951900	-0.09080117613232312
chr8	70951000	70952000	-0.1318892571314555
chr8	70951100	70952100	0.12604916358826018
chr8	70951200	70952200	0.4383068324634801
chr8	70951300	70952300	0.2388359547715595
chr8	70951400	70952400	0.1580762576728921
chr8	70951500	70952500	0.8045717251901506
chr8	70951600	70952600	0.09541891741658838
chr8	70951700	70952700	0.6934408199867427
chr8	70951800	70952800	1.0393544626789741
chr8	70951900	70952900	0.741781135083982
chr8	70952000	70953000	0.844195397522613
chr8	70952100	70953100	0.4956230962153243
chr8	70952200	70953200	-0.27276826595907944
chr8	70952300	70953300	-0.8699060176280209
chr8	70952400	70953400	-1.1225255124782572
chr8	70952500	70953500	-1.0904724759781632
chr8	70952600	70953600	-0.934899704082804
chr8	70952700	70953700	-1.902650282466557
chr8	70952800	70953800	-1.9190021342843282
chr8	70952900	70953900	-0.945146646147452
chr8	70953000	70954000	-0.7862896564884817
chr8	70953100	70954100	-0.2430870470814629
chr8	70953200	70954200	-0.630330838202926
chr8	70953300	70954300	-0.6722840600159751
chr8	70953400	70954400	0.01602058109812409
chr8	70953500	70954500	-0.4175977773379933
chr8	70953600	70954600	-0.4305097500062421
chr8	70953700	70954700	0.02471034375684229
chr8	70953800	70954800	0.08244234019832511
chr8	70953900	70954900	-0.05195085625733994
chr8	70954000	70955000	-0.26804385191420727
chr8	70954100	70955100	-0.5054885230492662
chr8	70954200	70955200	-0.6598452874933921
chr8	70954300	70955300	-0.4884433466360079
chr8	70954400	70955400	-1.2832154550928268
chr8	70954500	70955500	-1.0292802711042903
chr8	70954600	70955600	-0.7246366970440383
chr8	70954700	70955700	-0.3772421623256364
chr8	70954800	70955800	-0.07682740719145141
chr8	70954900	70955900	0.2069194523543996
chr8	70955000	70956000	0.6233404271128219
chr8	70955100	70956100	0.3378645611255876
chr8	70955200	70956200	1.0741383467993744
chr8	70955300	70956300	0.8364342767678736
chr8	70955400	70956400	1.302158378929288
chr8	70955500	70956500	0.8386058761189075
chr8	70955600	70956600	0.4530995465281668
chr8	70955700	70956700	-0.030690075552494405
chr8	70955800	70956800	-0.8087429411659872
chr8	70955900	70956900	-1.2033505457012523
chr8	70956000	70957000	-1.5966997211757992
chr8	70956100	70957100	-1.312884024574391
chr8	70956200	70957200	-1.6738309901287247
chr8	70956300	70957300	-1.5967464169036854
chr8	70956400	70957400	-2.3499198237572587
chr8	70956500	70957500	-1.1300706487304548
chr8	70956600	70957600	-1.1816229576941837
chr8	70956700	70957700	-1.0182719769864097
chr8	70957900	70958900	-0.4636027216193707
chr8	70958000	70959000	-0.05796343628985305
chr8	70958100	70959100	-0.23235926199155985
chr8	70958200	70959200	-0.04710220444729432
chr8	70958300	70959300	-0.6460318953027615
chr8	70958400	70959400	-1.302188824087072
chr8	70958500	70959500	-1.3116751368997712
chr8	70958600	70959600	-1.0834786653432271
chr8	70958700	70959700	-1.2160043565587164
chr8	70958800	70959800	-0.9214430356255244
chr8	70958900	70959900	-0.5152122417559963
chr8	70959000	70960000	-1.0975329543721637
chr8	70959100	70960100	-0.7440608296381637
chr8	70959200	70960200	0.10768530239585776
chr8	70959300	70960300	0.08532122072310556
chr8	70959400	70960400	0.7180564394353258
chr8	70959500	70960500	0.1895522092272121
chr8	70959600	70960600	-0.022623681102549024
chr8	70959700	70960700	0.10308755020125487
chr8	70959800	70960800	-0.4277176437198748
chr8	70959900	70960900	-1.0615652554463433
chr8	70960000	70961000	-0.7956430878604067
chr8	70960100	70961100	-0.9425330332722964
chr8	70960200	70961200	-1.0947293576366268
chr8	70960300	70961300	-1.1252540129151607
chr8	70960400	70961400	-1.2403218960386275
chr8	70960500	70961500	-0.7695946729236027
chr8	70960600	70961600	-0.5755839892089328
chr8	70960700	70961700	-0.21250006075592426
chr8	70960800	70961800	-0.6432910008823092
chr8	70960900	70961900	-0.8078527310637089
chr8	70961000	70962000	-1.0663538034600393
chr8	70961100	70962100	-1.7502112456463732
chr8	70961200	70962200	-2.8249117920696603
chr8	70961300	70962300	-2.4995283368690293
chr8	70961400	70962400	-2.3569287251170565
chr8	70961500	70962500	-2.41192598609863
chr8	70961600	70962600	-2.2544805594472357
chr8	70961700	70962700	-2.2011211084377416
chr8	70961800	70962800	-1.5958220696226562
chr8	70961900	70962900	-1.3567604646916078
chr8	70962000	70963000	-1.2720500078407437
chr8	70962100	70963100	-1.262165421462082
chr8	70962200	70963200	-0.7156741666341914
chr8	70962300	70963300	-0.7885574912483562
chr8	70962400	70963400	-0.3647668278377325
chr8	70962500	70963500	-0.6275106130402394
chr8	70962600	70963600	-0.3882720298492952
chr8	70962700	70963700	-0.4484297109924811
chr8	70962800	70963800	-0.25623304547857995
chr8	70962900	70963900	-0.4101594688675017
chr8	70963000	70964000	-0.7904158480034107
chr8	70963100	70964100	0.16154829353807032
chr8	70963200	70964200	0.2401857319557464
chr8	70963300	70964300	0.19430618383474688
chr8	70963400	70964400	0.20237703228251125
chr8	70963500	70964500	0.3702183830907078
chr8	70964400	70965400	-0.3696915525800109
chr8	70964500	70965500	-0.4123870815226605
chr8	70964600	70965600	-0.15955863970800438
chr8	70964700	70965700	-0.2562991163875097
chr8	70964800	70965800	-0.4865623909634593
chr8	70964900	70965900	-0.3332874758358262
chr8	70965000	70966000	-0.14271663978966437
chr8	70965100	70966100	-0.20486971812973145
chr8	70965200	70966200	-0.3290644740821539
chr8	70965300	70966300	-0.07419030490770984
chr8	70965400	70966400	-0.017582430423886047
chr8	70965500	70966500	0.6547160501836953
chr8	70965600	70966600	0.9007811714425396
chr8	70965700	70966700	0.11940298846380087
chr8	70965800	70966800	-0.05759205029924475
chr8	70965900	70966900	-0.49675235828329206
chr8	70966000	70967000	-0.8327280071416079
chr8	70967100	70968100	0.543105992389653
chr8	70967200	70968200	-0.4800719180406095
chr8	70967300	70968300	-0.8534125265997441
chr8	70967400	70968400	-1.2386837967071695
chr8	70967500	70968500	-0.9320852823342012
chr8	70967600	70968600	-0.4303373791739466
chr8	70967700	70968700	-1.1181573883292026
chr8	70967800	70968800	-0.8925684424830285
chr8	70967900	70968900	-0.7399790741519368
chr8	70968000	70969000	-1.269841777688291
chr8	70968100	70969100	-1.7286581916554893
chr8	70968200	70969200	-0.3162047447590113
chr8	70968300	70969300	-0.04106969782134552
chr8	70968400	70969400	0.04351352701813302
chr8	70968500	70969500	-0.27687447784405744
chr8	70968600	70969600	-0.4297977485212259
chr8	70968700	70969700	-0.6137489187329603
chr8	70968800	70969800	-0.1471509724003542
chr8	70968900	70969900	-0.05324155620064184
chr8	70969000	70970000	0.6759061716334578
chr8	70969100	70970100	1.278312201369895
chr8	70969200	70970200	0.7399288312938216
chr8	70969300	70970300	0.787917492192736
chr8	70969400	70970400	0.8780285685817485
chr8	70969500	70970500	0.4754499918381746
chr8	70969600	70970600	0.20949412458566133
chr8	70969700	70970700	0.8741382251980476
chr8	70969800	70970800	1.2638983218377555
chr8	70969900	70970900	1.27677482446947
chr8	70970000	70971000	0.4077188046220817
chr8	70970100	70971100	0.148606410072993
chr8	70970200	70971200	0.3645797196865493
chr8	70970300	70971300	0.13430717966736594
chr8	70970400	70971400	-0.35302406301113004
chr8	70970500	70971500	-0.4587869121940648
chr8	70970600	70971600	-0.8349771172779149
chr8	70970700	70971700	-1.1927735643034465
chr8	70970900	70971900	-2.209671977219955
chr8	70971300	70972300	-0.9825170561140176
chr8	70971400	70972400	-0.8085183024768225
chr8	70971500	70972500	-0.21080893384105764
chr8	70971600	70972600	0.08663733854609389
chr8	70971700	70972700	-0.2916804411045352
chr8	70971800	70972800	-0.3356616892995606
chr8	70971900	70972900	0.6129304605642888
chr8	70972000	70973000	0.4787165918956868
chr8	70972100	70973100	-0.001026697169763073
chr8	70972200	70973200	0.1525542563727993
chr8	70972300	70973300	-0.6538318477659912
chr8	70972400	70973400	-0.5606012438337943
chr8	70972500	70973500	-0.7704777231529153
chr8	70972600	70973600	-0.8823707548540454
chr8	70972700	70973700	-0.4507455232062056
chr8	70972800	70973800	-1.1805571518681726
chr8	70972900	70973900	-2.6948655350387902
chr8	70973000	70974000	-3.1842618269604186
chr8	70973100	70974100	-2.819745394815428
chr8	70973200	70974200	-2.937500795977653
chr8	70973300	70974300	-2.5621446120551417
chr8	70973400	70974400	-2.6194278322475246
chr8	70973500	70974500	-3.4401934686963407
chr8	70973600	70974600	-3.273954323231508
chr8	70973700	70974700	-3.414670682613095
chr8	70973800	70974800	-1.857241372760363
chr8	70973900	70974900	-0.9825768768837392
chr8	70974000	70975000	-1.0341611280226144
chr8	70974100	70975100	-2.1938464859182543
chr8	70974300	70975300	-1.8498228848231442
chr8	70974400	70975400	-2.2152413620479967
chr8	70974500	70975500	-1.3297145316946812
chr8	70974600	70975600	-2.0651519273423533
chr8	70974700	70975700	-2.3766931573819696
chr8	70974800	70975800	-4.665773541190514
chr8	70974900	70975900	-4.476605925631383
chr8	70975000	70976000	-5.119005115706803
chr8	70975100	70976100	-5.120647455690022
chr8	70975200	70976200	-5.919475210489327
chr8	70975300	70976300	-5.8127028283850075
chr8	70975400	70976400	-5.559037505778933
chr8	70975500	70976500	-5.7099513226646925
chr8	70975600	70976600	-5.068912172670167
chr8	70975700	70976700	-5.2818548529418115
chr8	70975800	70976800	-4.421813491968399
chr8	70975900	70976900	-5.092336299163015
chr8	70976000	70977000	-4.4597529645493
chr8	70976100	70977100	-4.092909185307342
chr8	70976200	70977200	-4.470539601629577
chr8	70976300	70977300	-4.4078563568524505
chr8	70976400	70977400	-4.5394238553145305
chr8	70976500	70977500	-4.687577558365739
chr8	70976600	70977600	-4.878623234499655
chr8	70977300	70978300	-3.991288202181
chr8	70977400	70978400	-4.1369833970046015
chr8	70977500	70978500	-4.200207979855441
chr8	70977600	70978600	-4.765818522978139
chr8	70977700	70978700	-5.14532350384795
chr8	70977800	70978800	-5.280968029634106
chr8	70977900	70978900	-5.336184368609612
chr8	70978000	70979000	-5.370131741947881
chr8	70978100	70979100	-5.083969146201465
chr8	70978200	70979200	-5.8500026594561305
chr8	70978300	70979300	-5.175452683568552
chr8	70978400	70979400	-4.930566131390869
chr8	70978500	70979500	-4.094603450862517
chr8	70978600	70979600	-4.255519661093163
chr8	70978700	70979700	-3.774981132567421
chr8	70978800	70979800	-4.386018324806326
chr8	70978900	70979900	-3.892436510370667
chr8	70979000	70980000	-2.7114982738508675
chr8	70979100	70980100	-2.7731128576748563
chr8	70979200	70980200	-2.597535014789158
chr8	70979300	70980300	-2.019396287848372
chr8	70979400	70980400	-1.6237598933529354
chr8	70979500	70980500	-2.041792620561581
chr8	70979600	70980600	-1.5582243826431708
chr8	70979700	70980700	-1.2856386189816973
chr8	70979800	70980800	-0.642700921507013
chr8	70979900	70980900	-1.200397368309979
chr8	70980000	70981000	-1.6909493744885609
chr8	70980100	70981100	-1.944120843700018
chr8	70980200	70981200	-1.466940350991689
chr8	70980300	70981300	-1.9989638542058268
chr8	70980400	70981400	-2.055162979496308
chr8	70980500	70981500	-2.0251676379583228
chr8	70980600	70981600	-1.952287438347116
chr8	70980700	70981700	-2.0275751508743065
chr8	70980800	70981800	-2.530472319459223
chr8	70980900	70981900	-2.3067803340541
chr8	70981000	70982000	-2.031410622827382
chr8	70981100	70982100	-1.4559495381827068
chr8	70981200	70982200	-1.1454880078099945
chr8	70981300	70982300	-0.643729603969438
chr8	70981400	70982400	-0.8565421421692023
chr8	70981500	70982500	-1.0657052938035412
chr8	70981600	70982600	-0.5512273736444934
chr8	70981700	70982700	-1.0447893065316884
chr8	70981800	70982800	-1.4312742792072055
chr8	70981900	70982900	-1.6455609211950142
chr8	70982000	70983000	-1.308271107239898
chr8	70982100	70983100	-1.3096092381125128
chr8	70982200	70983200	-1.6283446680202818
chr8	70982300	70983300	-2.327127113118616
chr8	70982400	70983400	-2.1328222687954868
chr8	70982500	70983500	-1.8361698026556152
chr8	70982600	70983600	-1.8720365912392356
chr8	70982700	70983700	-1.8931655819382327
chr8	70982800	70983800	-1.3430586449764257
chr8	70982900	70983900	-0.7902334682668676
chr8	70983000	70984000	-1.243846204890234
chr8	70983100	70984100	-1.2692993284452652
chr8	70983200	70984200	-1.0717047893735472
chr8	70983300	70984300	-1.3395300155663152
chr8	70983400	70984400	-1.3982580088363754
chr8	70983500	70984500	-1.2000728261418074
chr8	70983600	70984600	-1.286874967320225
chr8	70983700	70984700	-1.1355490160532655
chr8	70983800	70984800	-1.0968274862808558
chr8	70983900	70984900	-1.0670434745491957
chr8	70984000	70985000	-0.927742214240064
chr8	70984100	70985100	-0.4450910935514571
chr8	70984200	70985200	-1.0889181178812033
chr8	70984300	70985300	-0.14699133091934688
chr8	70984400	70985400	-0.1494999706879505
chr8	70984500	70985500	-0.4995924655487596
chr8	70984600	70985600	-1.1415016214788116
chr8	70984700	70985700	-1.4053691816580094
chr8	70984800	70985800	-1.6420318809012169
chr8	70984900	70985900	-1.4385826046259778
chr8	70985000	70986000	-1.8871720091875799
chr8	70985100	70986100	-2.026193150720251
chr8	70985200	70986200	-1.8319639621987067
chr8	70985300	70986300	-1.8637425402248409
chr8	70985400	70986400	-1.7813496498153052
chr8	70985500	70986500	-1.834704226158134
chr8	70985600	70986600	-1.3779399026085757
chr8	70985700	70986700	-1.2730630221005017
chr8	70985800	70986800	-1.3793835532355794
chr8	70985900	70986900	-1.7231350461207444
chr8	70986000	70987000	-1.0648539607159446
chr8	70986100	70987100	-1.6364907105945323
chr8	70986200	70987200	-2.5339510495274413
chr8	70986300	70987300	-2.4030762809493624
chr8	70986400	70987400	-1.9449732303492357
chr8	70986500	70987500	-2.170596082290594
chr8	70986600	70987600	-1.8697684189362784
chr8	70986700	70987700	-1.4344206466561709
chr8	70986800	70987800	-0.9495917935880932
chr8	70986900	70987900	-1.0605286904979958
chr8	70987000	70988000	-0.6944720063472293
chr8	70987100	70988100	-0.2632435697561539
chr8	70987200	70988200	1.0184608849918289
chr8	70987300	70988300	0.9536812303099648
chr8	70988400	70989400	0.3407895033271089
chr8	70988500	70989500	0.4743402966517742
chr8	70988600	70989600	0.4479798559073933
chr8	70988700	70989700	0.7601881164754892
chr8	70988800	70989800	1.0526687214158286
chr8	70988900	70989900	0.6316776596415486
chr8	70989000	70990000	0.6568387169820846
chr8	70989100	70990100	0.9783717547345993
chr8	70989200	70990200	0.1753748553580415
chr8	70989300	70990300	0.060686645350626886
chr8	70989400	70990400	0.8740493604370859
chr8	70989500	70990500	0.8024122861539049
chr8	70989600	70990600	0.8179219646977621
chr8	70989700	70990700	0.5171195703185812
chr8	70989800	70990800	0.6546437490434492
chr8	70989900	70990900	0.7802862137222045
chr8	70990000	70991000	0.448926969995198
chr8	70990100	70991100	0.4705824721924417
chr8	70990200	70991200	0.6509029494331129
chr8	70990300	70991300	1.1819594085905696
chr8	70990400	70991400	1.331255264542934
chr8	70990500	70991500	1.2570285980627738
chr8	70990600	70991600	0.6563794737746419
chr8	70990700	70991700	1.1135901194247206
chr8	70990800	70991800	0.7472470448992852
chr8	70990900	70991900	0.4211327610324483
chr8	70991000	70992000	0.9712727492453441
chr8	70991100	70992100	0.5015517972186863
chr8	70991200	70992200	0.582763926897331
chr8	70991300	70992300	0.5747306890871279
chr8	70991400	70992400	-0.00021551734636942582
chr8	70991500	70992500	-0.39428936604448667
chr8	70991600	70992600	-0.13137430403694866
chr8	70991700	70992700	-0.9956877860363164
chr8	70991800	70992800	-0.6933104212385618
chr8	70991900	70992900	-0.2083368509437411
chr8	70992000	70993000	-1.1006408428738013
chr8	70992100	70993100	-1.0700399520413004
chr8	70992200	70993200	-0.7902718269638788
chr8	70992300	70993300	-0.9532976178801642
chr8	70992400	70993400	-1.178371264889435
chr8	70992500	70993500	-1.3380393624470055
chr8	70992600	70993600	-1.5726500648876396
chr8	70992700	70993700	-0.4446349709375414
chr8	70992800	70993800	-0.7739583195215534
chr8	70992900	70993900	-0.8759551294751016
chr8	70993000	70994000	-0.2737940719658282
chr8	70993100	70994100	0.08201570175972746
chr8	70993200	70994200	-0.2377734910135172
chr8	70993300	70994300	-0.3900358712974562
chr8	70993400	70994400	-0.4020843285897797
chr8	70993500	70994500	0.4966452338894936
chr8	70993600	70994600	0.8219090702405846
chr8	70993700	70994700	-0.3486317173704218
chr8	70994800	70995800	-1.3690748426140034
chr8	70994900	70995900	-1.2180346380752254
chr8	70995000	70996000	-1.2817980489627883
chr8	70995100	70996100	-1.4531226520146718
chr8	70995200	70996200	-1.3719514722588102
chr8	70995300	70996300	-1.5033113634401214
chr8	70995400	70996400	-1.515612222876788
chr8	70995500	70996500	-1.075809026187624
chr8	70995600	70996600	-0.3323504028746422
chr8	70995700	70996700	0.8738917324035733
chr8	70995800	70996800	0.2279915890222516
chr8	70995900	70996900	0.4529525038749156
chr8	70996000	70997000	0.9809933806466007
chr8	70996100	70997100	1.8558099420941985
chr8	70996200	70997200	1.5568322624784947
chr8	70996300	70997300	1.1787040318314526
chr8	70996400	70997400	0.9771902618845132
chr8	70996500	70997500	0.9542040201320121
chr8	70996600	70997600	0.8397819560570591
chr8	70996700	70997700	0.6573138704479633
chr8	70996800	70997800	0.7079123402125115
chr8	70996900	70997900	0.975263208832583
chr8	70997000	70998000	0.8357323098452896
chr8	70997100	70998100	0.10636108904466222
chr8	70997200	70998200	0.06264786895501058
chr8	70997300	70998300	-0.1452619624881591
chr8	70997400	70998400	-0.11518237979735682
chr8	70997500	70998500	-0.4983098505967748
chr8	70997600	70998600	-0.8082333756414392
chr8	70997700	70998700	-1.1652395233305637
chr8	70997800	70998800	-0.6954862590745792
chr8	70997900	70998900	-0.8033332776944077
chr8	70998000	70999000	-0.6900939317883045
chr8	70998100	70999100	-1.2296760619840506
chr8	70998200	70999200	-1.4402937187392817
chr8	70998300	70999300	-1.0384488112583683
chr8	70998400	70999400	-0.9231904688764464
chr8	70998500	70999500	-0.5685969183818153
chr8	70998600	70999600	-0.9047568221492808
chr8	70998700	70999700	-0.4770082021726294
chr8	70998800	70999800	-0.21235240729192992
chr8	70998900	70999900	-0.2378708266944089
chr8	70999000	71000000	-0.13237419607317483
chr8	70999100	71000100	0.2648155144094277
chr8	70999200	71000200	0.6872358653043042
chr8	70999300	71000300	0.7788590077252259
chr8	70999400	71000400	1.0287443139960557
chr8	70999500	71000500	1.6705033335026096
chr8	70999600	71000600	2.402150226774803
chr8	70999700	71000700	2.7737973006600805
chr8	70999800	71000800	2.345621055396584
chr8	70999900	71000900	1.9039321246423653
chr8	71000000	71001000	1.8556383442622055
chr8	71000100	71001100	2.12173911761288
chr8	71000200	71001200	1.6894742853222144
chr8	71000300	71001300	1.5540691985896995
chr8	71000400	71001400	1.5109061769551004
chr8	71000500	71001500	0.3051897375614517
chr8	71000600	71001600	0.10053965246483017
chr8	71000700	71001700	-0.7288280993693153
chr8	71000800	71001800	-0.471051053534135
chr8	71000900	71001900	0.014572486999404909
chr8	71001000	71002000	-0.1472465694806223
chr8	71001100	71002100	-0.32907950914867923
chr8	71001200	71002200	0.011688085227204421
chr8	71001300	71002300	0.0926343679618056
chr8	71002400	71003400	-0.8492574798051572
chr8	71002500	71003500	-0.7308096182845663
chr8	71002600	71003600	-0.2386967142180593
chr8	71002700	71003700	-0.1986165620771835
chr8	71002800	71003800	-0.3100594341181062
chr8	71002900	71003900	-0.9457264400308296
chr8	71003000	71004000	-0.833199364790386
chr8	71003100	71004100	-0.6679154743727629
chr8	71003200	71004200	-0.9144916581182492
chr8	71003300	71004300	-0.5996012917530807
chr8	71003400	71004400	-0.9967690626537644
chr8	71003500	71004500	-1.4891556204574965
chr8	71003600	71004600	-1.3434202703163705
chr8	71003700	71004700	-1.0409976987942091
chr8	71003800	71004800	-0.4135147168782108
chr8	71003900	71004900	-0.08389195089845722
chr8	71004000	71005000	-0.1434933159044523
chr8	71005200	71006200	-0.8025623935621564
chr8	71005300	71006300	-0.9998716566627798
chr8	71005400	71006400	-0.6028519046497464
chr8	71005500	71006500	-0.22084534168198305
chr8	71005600	71006600	-0.4647530479606871
chr8	71005700	71006700	-1.0054704025118213
chr8	71005800	71006800	-1.7587067612994751
chr8	71005900	71006900	-1.1544914786464977
chr8	71006000	71007000	-0.19545501417570096
chr8	71006100	71007100	-0.3784079900119994
chr8	71006200	71007200	-0.4791974870546909
chr8	71006300	71007300	-0.5689300038522906
chr8	71006400	71007400	-0.3848689513744839
chr8	71006500	71007500	-0.8629042737448002
chr8	71006600	71007600	-0.9872900870340308
chr8	71006700	71007700	-1.1183300933039906
chr8	71006800	71007800	-0.8357126989119599
chr8	71006900	71007900	-0.7231132014821371
chr8	71007000	71008000	-0.5256182508828435
chr8	71007100	71008100	-0.2709756391973238
chr8	71007200	71008200	-0.10893013232364132
chr8	71007300	71008300	0.02503100394913754
chr8	71007400	71008400	-0.23687093956352004
chr8	71007500	71008500	0.10671897371322914
chr8	71007600	71008600	0.29522257778845845
chr8	71007700	71008700	0.7867646735732984
chr8	71007800	71008800	0.4843145084629797
chr8	71007900	71008900	0.531737938150106
chr8	71008000	71009000	0.7641947977805995
chr8	71008100	71009100	1.1214512259201437
chr8	71008200	71009200	1.0599092669466732
chr8	71008300	71009300	1.284416058504984
chr8	71008400	71009400	0.6307660508353085
chr8	71008500	71009500	0.6378594614564573
chr8	71008600	71009600	0.5075197455267357
chr8	71008700	71009700	0.32769689308760785
chr8	71008800	71009800	0.4172771392508349
chr8	71008900	71009900	0.19773566203044798
chr8	71009000	71010000	-0.15547952919795788
chr8	71009100	71010100	-0.7576539116052452
chr8	71009200	71010200	-0.7744599717607215
chr8	71009300	71010300	-1.179259255388165
chr8	71009400	71010400	0.022873888693388914
chr8	71009500	71010500	-0.2764931815351256
chr8	71009600	71010600	0.05614176830425436
chr8	71009700	71010700	0.6285137490150374
chr8	71009800	71010800	1.3037051498762662
chr8	71009900	71010900	0.9367952643205304
chr8	71010000	71011000	0.04220004223528294
chr8	71010100	71011100	0.3531692034046514
chr8	71010200	71011200	0.6447962475726381
chr8	71010300	71011300	0.7643239480077486
chr8	71010400	71011400	0.40826693743427467
chr8	71010500	71011500	0.3335220639085122
chr8	71010600	71011600	0.3832961179270951
chr8	71010700	71011700	0.09860863264077499
chr8	71010800	71011800	-0.5064746879619206
chr8	71011400	71012400	0.5080690990055462
chr8	71011500	71012500	-0.457752609895812
chr8	71011600	71012600	-0.3630477944457137
chr8	71011700	71012700	-1.3887987883284223
chr8	71011800	71012800	-1.3297033414519337
chr8	71011900	71012900	-1.1638393284655637
chr8	71012000	71013000	-1.15240885069111
chr8	71012100	71013100	-1.3098579682523055
chr8	71012200	71013200	-1.4990446988321922
chr8	71012300	71013300	-2.196610956386521
chr8	71012400	71013400	-2.2780602550157045
chr8	71012500	71013500	-1.63563104414592
chr8	71012600	71013600	-2.072640703823206
chr8	71012700	71013700	-0.8753281662284992
chr8	71012800	71013800	-0.925118804356644
chr8	71012900	71013900	-1.4837755845760487
chr8	71013000	71014000	-1.149095744384512
chr8	71013100	71014100	-0.8520897841430396
chr8	71013200	71014200	-1.1560834780574527
chr8	71013300	71014300	0.4984022029594503
chr8	71013400	71014400	0.19516381379857767
chr8	71013500	71014500	0.3837344911051813
chr8	71013600	71014600	0.931573422401945
chr8	71013700	71014700	0.5274027747705479
chr8	71013800	71014800	0.734244249870523
chr8	71013900	71014900	0.9475559502753682
chr8	71014000	71015000	0.14464664480565573
chr8	71014100	71015100	0.00035184836859912305
chr8	71014200	71015200	0.20377006586387755
chr8	71014300	71015300	-0.8715174576268249
chr8	71014400	71015400	0.13486056488395404
chr8	71014500	71015500	-0.023137738924822862
chr8	71014600	71015600	-0.26659319472697035
chr8	71014700	71015700	-0.3472273209611504
chr8	71014800	71015800	-0.8600234291445242
chr8	71014900	71015900	-0.7624448817356558
chr8	71015000	71016000	-0.47834493524712174
chr8	71015100	71016100	-0.5895148080439586
chr8	71015200	71016200	-1.1207952921443212
chr8	71015300	71016300	-1.2220257378162152
chr8	71015400	71016400	-1.5544459295267938
chr8	71015500	71016500	-1.673145835850612
chr8	71015600	71016600	-1.5829714260318681
chr8	71015700	71016700	-1.4083002491434309
chr8	71015800	71016800	-1.0159593319017737
chr8	71015900	71016900	-1.6535231267638364
chr8	71016000	71017000	-1.730795940958168
chr8	71016100	71017100	-1.961104498839152
chr8	71016200	71017200	-1.2992897000808243
chr8	71016300	71017300	-0.3492612237125872
chr8	71016400	71017400	-0.3701019881024238
chr8	71016500	71017500	0.2232127081324588
chr8	71016600	71017600	0.01778317068777713
chr8	71016700	71017700	0.06348951135857127
chr8	71016800	71017800	0.1617114259650009
chr8	71016900	71017900	0.7896611648133656
chr8	71017000	71018000	0.8575302540491163
chr8	71017100	71018100	0.7097514665007143
chr8	71017200	71018200	-0.07914747808509245
chr8	71017300	71018300	-1.5143110520944283
chr8	71017400	71018400	-1.470670276827792
chr8	71017500	71018500	-2.1305695907386766
chr8	71017600	71018600	-2.1108650795477124
chr8	71017700	71018700	-2.021798916376792
chr8	71017800	71018800	-2.7697361070776343
chr8	71017900	71018900	-2.701976664365905
chr8	71018000	71019000	-2.7106178008476656
chr8	71018100	71019100	-2.285648198405704
chr8	71018200	71019200	-2.099147653034909
chr8	71018300	71019300	-1.8788340380420487
chr8	71018400	71019400	-1.7747778162199408
chr8	71018500	71019500	-1.7631659133972084
chr8	71018600	71019600	-1.9417757263146331
chr8	71018700	71019700	-2.6738716688641766
chr8	71018800	71019800	-1.8977599465207065
chr8	71018900	71019900	-1.9506468649854312
chr8	71019000	71020000	-2.066068463502431
chr8	71019100	71020100	-2.097394302436736
chr8	71019200	71020200	-1.766211686223161
chr8	71019300	71020300	-1.6116278851132897
chr8	71019400	71020400	-1.9979997874478816
chr8	71019500	71020500	-2.0384670708241828
chr8	71019600	71020600	-1.8451932019626127
chr8	71019700	71020700	-1.1371522887242094
chr8	71019800	71020800	-1.2001204972207575
chr8	71019900	71020900	-1.0973647779271476
chr8	71020000	71021000	-0.367391565063836
chr8	71020100	71021100	-0.4928575255866443
chr8	71020200	71021200	-0.06921291482897354
chr8	71020300	71021300	0.6688237313085548
chr8	71020400	71021400	0.7055385307887372
chr8	71020500	71021500	0.19414675077861604
chr8	71021600	71022600	-0.3060136796135383
chr8	71021700	71022700	-0.9744641007550864
chr8	71021800	71022800	-1.0526749149613954
chr8	71021900	71022900	-0.5973181791824752
chr8	71022000	71023000	-1.0986611555131491
chr8	71022100	71023100	-1.5556227596041632
chr8	71022200	71023200	-1.2328552074811236
chr8	71022300	71023300	-0.9445397415287384
chr8	71022400	71023400	-0.5319674432307622
chr8	71022500	71023500	0.5282001374650309
chr8	71022600	71023600	0.8105964053659012
chr8	71022700	71023700	1.7517211433365638
chr8	71022800	71023800	1.5218403727466208
chr8	71022900	71023900	1.589355013813866
chr8	71023000	71024000	1.495545927276605
chr8	71023100	71024100	1.8292459042503664
chr8	71023200	71024200	1.720479380164179
chr8	71023300	71024300	1.7658246246576184
chr8	71023400	71024400	1.2177957380537592
chr8	71023500	71024500	0.8379336594774759
chr8	71023600	71024600	0.4464058217890732
chr8	71023700	71024700	0.18784070276328144
chr8	71023800	71024800	0.4820272944234533
chr8	71023900	71024900	0.0515027388883568
chr8	71024000	71025000	0.29745860934637053
chr8	71024100	71025100	-0.00904490418067838
chr8	71024200	71025200	-0.028207008179145662
chr8	71024300	71025300	-0.17341165562407165
chr8	71024400	71025400	-0.13923319458761801
chr8	71024500	71025500	0.22687557583249315
chr8	71025100	71026100	-0.8869363839772438
chr8	71025200	71026200	-0.10396883563574312
chr8	71025300	71026300	0.06334213899464435
chr8	71025400	71026400	-0.5328999691804132
chr8	71025500	71026500	-0.2215381418417892
chr8	71025600	71026600	-0.7369359523747315
chr8	71025700	71026700	-0.05937876380571262
chr8	71025800	71026800	0.054645365498414436
chr8	71025900	71026900	0.519703775636715
chr8	71026000	71027000	0.12463152067368892
chr8	71026100	71027100	0.24459707909363376
chr8	71026200	71027200	-0.0947725394085088
chr8	71026300	71027300	-0.4188127664892857
chr8	71026400	71027400	0.5811582982673597
chr8	71026500	71027500	1.2400718463167817
chr8	71026600	71027600	2.0847642514257867
chr8	71026700	71027700	2.127021149270596
chr8	71026800	71027800	2.3628446908344287
chr8	71026900	71027900	1.8025257357416082
chr8	71027000	71028000	1.7800933204015377
chr8	71027100	71028100	1.684745663768156
chr8	71027200	71028200	1.2329731048618575
chr8	71027300	71028300	1.2620498751153697
chr8	71027400	71028400	0.6927659453700699
chr8	71027500	71028500	-0.4004457241837119
chr8	71027600	71028600	-0.8029452720698832
chr8	71027700	71028700	-1.2823892441601832
chr8	71027800	71028800	-1.5236841996646096
chr8	71027900	71028900	-1.7264616486014859
chr8	71028000	71029000	-1.3852679333697266
chr8	71028100	71029100	-1.7550317179310926
chr8	71028200	71029200	-1.5009765400367354
chr8	71028300	71029300	-1.3496292564947625
chr8	71028400	71029400	-1.603074703274782
chr8	71028500	71029500	-1.3148965608547838
chr8	71028600	71029600	-1.8382102289397269
chr8	71028700	71029700	-1.401535999489922
chr8	71028800	71029800	-1.0104519604812772
chr8	71028900	71029900	-0.38424674115580615
chr8	71029000	71030000	0.14320940911615598
chr8	71029100	71030100	0.4518463254876197
chr8	71029200	71030200	0.4830920037758838
chr8	71029300	71030300	0.14870591320833992
chr8	71029400	71030400	0.014242812735640313
chr8	71029500	71030500	0.2738402212029717
chr8	71029600	71030600	1.2587432286949092
chr8	71029700	71030700	1.6950407914464345
chr8	71029800	71030800	1.3947063019604875
chr8	71029900	71030900	0.6639318426731714
chr8	71030000	71031000	0.11047900088368173
chr8	71030100	71031100	-0.13913254542335213
chr8	71030200	71031200	0.2685837685668321
chr8	71030300	71031300	0.00722550053000123
chr8	71030400	71031400	0.1989469726278584
chr8	71030500	71031500	0.0932323697890842
chr8	71030600	71031600	-0.6003058478803908
chr8	71030700	71031700	-0.8264551695779219
chr8	71030800	71031800	-0.941066395519524
chr8	71030900	71031900	-0.8660327809153282
chr8	71031000	71032000	-0.5341874532576357
chr8	71031100	71032100	-0.2430828212780165
chr8	71031200	71032200	-0.6090490748441529
chr8	71032400	71033400	-0.9588567346639422
chr8	71032500	71033500	-0.6502654312892849
chr8	71032600	71033600	-0.8650072408521126
chr8	71032700	71033700	-1.4994900017682795
chr8	71032800	71033800	-0.6410325630110069
chr8	71032900	71033900	-1.3788057894641312
chr8	71033000	71034000	-1.3559095243716603
chr8	71033100	71034100	-1.3787620296452547
chr8	71033200	71034200	-1.5568163060270956
chr8	71033300	71034300	-0.9956337302553392
chr8	71033400	71034400	-0.6805765976416233
chr8	71033500	71034500	-1.0874693741185433
chr8	71033600	71034600	-0.9247192804686768
chr8	71033700	71034700	-0.6293779382620861
chr8	71033800	71034800	-1.1383866723244145
chr8	71033900	71034900	-0.9019355703691512
chr8	71034000	71035000	-1.094314212927431
chr8	71034100	71035100	-0.9630880084303676
chr8	71034200	71035200	-0.5157921441811227
chr8	71034300	71035300	-0.507701243127918
chr8	71034400	71035400	-1.3106813945569922
chr8	71034500	71035500	-0.790947491040396
chr8	71034600	71035600	-0.8603713554619254
chr8	71034700	71035700	-0.9020598649159048
chr8	71034800	71035800	-1.5932924952234946
chr8	71034900	71035900	-1.2443353441451028
chr8	71035000	71036000	-1.2777674369202237
chr8	71035100	71036100	-1.2588320211063464
chr8	71035200	71036200	-1.5751541419507002
chr8	71035300	71036300	-1.3753942768704928
chr8	71035400	71036400	-0.5477017227035952
chr8	71035500	71036500	-0.8530081276817281
chr8	71035600	71036600	-0.8853132088989641
chr8	71035700	71036700	-1.005462379450858
chr8	71035800	71036800	-0.12582106996044273
chr8	71035900	71036900	-0.3269488527935357
chr8	71036900	71037900	-1.0042289524131045
chr8	71037000	71038000	-1.2045212571060264
chr8	71037100	71038100	-1.6951066784244513
chr8	71037200	71038200	-1.316268186081316
chr8	71037300	71038300	-0.4610897324077598
chr8	71038900	71039900	-0.637166125090305
chr8	71039000	71040000	-1.232874630977003
chr8	71039100	71040100	-1.2756950859909206
chr8	71039200	71040200	-0.5798712063854852
chr8	71039300	71040300	-1.2422249143313602
chr8	71039400	71040400	-0.5096917518089539
chr8	71039500	71040500	-0.8422831242401917
chr8	71039600	71040600	0.06968140045200738
chr8	71039700	71040700	-0.11726654580011844
chr8	71039800	71040800	0.382056757327472
chr8	71039900	71040900	0.4751507508190406
chr8	71040000	71041000	0.6924893756059454
chr8	71040100	71041100	0.8835278072550232
chr8	71040200	71041200	0.046423955955310486
chr8	71040300	71041300	0.4534191725457146
chr8	71040400	71041400	-0.1443812722825859
chr8	71040500	71041500	-0.16746160891178236
chr8	71040600	71041600	-0.1196445255941512
chr8	71040700	71041700	0.21814049476888372
chr8	71040800	71041800	0.05433290646317503
chr8	71040900	71041900	-0.6129270940915355
chr8	71041000	71042000	-0.633338362765812
chr8	71041100	71042100	-0.8074667578673167
chr8	71041200	71042200	-0.7818066592425593
chr8	71041300	71042300	-1.0929370374845775
chr8	71041400	71042400	-0.7672835925305963
chr8	71041500	71042500	-0.6657967365304749
chr8	71041600	71042600	-1.0441429863413154
chr8	71041700	71042700	-1.4729087677997554
chr8	71041800	71042800	-1.9685953382619032
chr8	71041900	71042900	-2.047934966825572
chr8	71042000	71043000	-2.1107278951707995
chr8	71042100	71043100	-2.20032487705317
chr8	71042200	71043200	-1.9813809344072009
chr8	71042300	71043300	-1.6131490403882915
chr8	71042400	71043400	-2.168973922005564
chr8	71042500	71043500	-1.5424896859523929
chr8	71042600	71043600	-1.0375543169215222
chr8	71042700	71043700	-0.1019928224609629
chr8	71042800	71043800	0.4432594685102116
chr8	71042900	71043900	1.0837515705726508
chr8	71043000	71044000	1.5286740927076727
chr8	71043100	71044100	1.7133091064342347
chr8	71043200	71044200	1.3738876439217076
chr8	71043300	71044300	1.2912567027934527
chr8	71043400	71044400	2.105772706834216
chr8	71043500	71044500	1.6384361137140362
chr8	71043600	71044600	1.4026726201939343
chr8	71043700	71044700	0.9391492160472708
chr8	71043800	71044800	0.6257737442683701
chr8	71044300	71045300	-0.07318431672523927
chr8	71044400	71045400	0.33305482400587005
chr8	71044500	71045500	0.7604495365607821
chr8	71044600	71045600	0.6480810225176201
chr8	71044700	71045700	0.8363580370976441
chr8	71044800	71045800	0.9694939865515368
chr8	71044900	71045900	0.9428071007778532
chr8	71045000	71046000	0.860341654949623
chr8	71045100	71046100	0.4839186134417283
chr8	71045200	71046200	1.1780822340226424
chr8	71045300	71046300	1.2431365008270985
chr8	71045400	71046400	0.7067837359043541
chr8	71045500	71046500	0.24020881523841514
chr8	71045600	71046600	-0.10303860115055506
chr8	71045700	71046700	-0.4158236374038418
chr8	71045800	71046800	-0.2146906287876741
chr8	71045900	71046900	-0.25116106665847954
chr8	71046000	71047000	-0.29840812571965103
chr8	71046100	71047100	-0.004792976139116854
chr8	71046200	71047200	-0.6251315832062629
chr8	71046300	71047300	-0.296664642416481
chr8	71046400	71047400	-0.33688933678040817
chr8	71046500	71047500	0.021268629060796056
chr8	71046600	71047600	0.02944086158157233
chr8	71046700	71047700	-0.36814085538899777
chr8	71046800	71047800	-0.4786292297798871
chr8	71046900	71047900	-0.6924268013411399
chr8	71047000	71048000	-0.7342819830191605
chr8	71047100	71048100	-0.8409616064290542
chr8	71047200	71048200	-1.0233752925648774
chr8	71047300	71048300	-1.4005426367378402
chr8	71047400	71048400	-0.9764601274898425
chr8	71047500	71048500	-1.1288876580542864
chr8	71047600	71048600	-0.8795089042490211
chr8	71047700	71048700	-0.46262653601456
chr8	71047800	71048800	-0.7636406959933489
chr8	71047900	71048900	-0.19358435370703064
chr8	71048000	71049000	0.20677038018475435
chr8	71048100	71049100	0.37892876945271264
chr8	71048200	71049200	0.7547209309738905
chr8	71048300	71049300	1.1244430094034086
chr8	71048400	71049400	1.0505827820911031
chr8	71048500	71049500	0.8695371018816841
chr8	71048600	71049600	0.8476393081277959
chr8	71048700	71049700	0.8084292424740362
chr8	71048800	71049800	0.2909538776345998
chr8	71048900	71049900	0.07408151887378761
chr8	71049000	71050000	-0.31889561307296704
chr8	71049100	71050100	-0.7728995773851748
chr8	71049200	71050200	-0.9729851167405014
chr8	71049300	71050300	-0.8783569368549894
chr8	71049400	71050400	-0.793978854633234
chr8	71049500	71050500	-0.4606859020697092
chr8	71049600	71050600	-0.7058614644011937
chr8	71049700	71050700	-0.5269717444114583
chr8	71049800	71050800	0.04527483061862818
chr8	71049900	71050900	0.150054027326767
chr8	71050000	71051000	-0.47993587802467863
chr8	71050100	71051100	0.10681797940319256
chr8	71050200	71051200	0.3858836018577142
chr8	71050300	71051300	0.43574014228749214
chr8	71050400	71051400	0.32984767841255763
chr8	71050500	71051500	-0.19445797298462456
chr8	71050600	71051600	-0.1168201818932087
chr8	71050700	71051700	0.2843283790499975
chr8	71050800	71051800	0.11328337436334293
chr8	71050900	71051900	-0.3797335503636626
chr8	71051000	71052000	0.5756045145586792
chr8	71051100	71052100	0.8536624064892315
chr8	71051200	71052200	0.795983618893322
chr8	71051300	71052300	0.3268440254959585
chr8	71051400	71052400	0.9260422168598044
chr8	71051500	71052500	0.9339354864747892
chr8	71051600	71052600	1.0495139334463526
chr8	71051700	71052700	0.7208533759080749
chr8	71051800	71052800	1.4747144597453783
chr8	71051900	71052900	2.0530246727538604
chr8	71052000	71053000	1.3571200615728232
chr8	71052100	71053100	0.7575306253361481
chr8	71052200	71053200	1.2881486261226545
chr8	71052300	71053300	1.7166299181808098
chr8	71052400	71053400	0.8207657700920926
chr8	71052500	71053500	1.088542219409319
chr8	71052600	71053600	1.3038206928464031
chr8	71052700	71053700	1.080749600624231
chr8	71052800	71053800	0.26760446390342524
chr8	71052900	71053900	0.4448382457793192
chr8	71053000	71054000	0.5288489407301463
chr8	71053100	71054100	0.8391412860873377
chr8	71053200	71054200	0.43727342269003455
chr8	71053300	71054300	0.514284045727242
chr8	71053400	71054400	1.2554382876655459
chr8	71053500	71054500	0.7978835213624688
chr8	71053600	71054600	-0.009074707834528777
chr8	71053700	71054700	-0.1536446588219072
chr8	71053800	71054800	0.08683573663897681
chr8	71053900	71054900	-1.1370442239195553
chr8	71054000	71055000	-0.6261486002112894
chr8	71054100	71055100	-0.662543037001429
chr8	71054200	71055200	-0.5400498064071403
chr8	71054300	71055300	-0.9700843855825136
chr8	71054400	71055400	-1.5048194902600174
chr8	71054500	71055500	-1.218819340751856
chr8	71054600	71055600	-0.8055765990944286
chr8	71054700	71055700	-0.9803287546164684
chr8	71054800	71055800	-1.1843848567734203
chr8	71054900	71055900	-0.2349217943611565
chr8	71055000	71056000	-0.5012404879622521
chr8	71055100	71056100	-0.4156738304347252
chr8	71055200	71056200	-0.7524616334192082
chr8	71055300	71056300	-0.08275739558294562
chr8	71055400	71056400	-0.11427676327288586
chr8	71055500	71056500	-0.11509608932779908
chr8	71055600	71056600	0.1291254408623393
chr8	71055700	71056700	0.7732048053524205
chr8	71055800	71056800	1.6383590913138937
chr8	71055900	71056900	1.4522085348410485
chr8	71056000	71057000	0.9867345789738224
chr8	71056100	71057100	0.6828559082967333
chr8	71056200	71057200	0.3633329809915024
chr8	71056300	71057300	-0.20695270016034692
chr8	71056400	71057400	-0.3954894657660594
chr8	71056500	71057500	-0.7502399695681713
chr8	71056600	71057600	-0.686468168500225
chr8	71056700	71057700	-0.7640608301186423
chr8	71056800	71057800	-1.0302197010856105
chr8	71056900	71057900	-1.4160550108585708
chr8	71057000	71058000	-1.1805956287152333
chr8	71057100	71058100	-0.4488018472456326
chr8	71057200	71058200	-0.15390268676666424
chr8	71057300	71058300	-0.2195443689634101
chr8	71057400	71058400	0.2131404055682782
chr8	71057500	71058500	1.1841621195990284
chr8	71057600	71058600	0.9208180679561409
chr8	71057700	71058700	0.8623965071344291
chr8	71057800	71058800	0.9369498800813736
chr8	71057900	71058900	1.5123915446626246
chr8	71058000	71059000	1.9831604159096308
chr8	71058100	71059100	1.4545761106698245
chr8	71058200	71059200	1.7801028266189027
chr8	71058300	71059300	1.8409925502678481
chr8	71058400	71059400	0.8461148272121313
chr8	71058500	71059500	0.6428499349621474
chr8	71058600	71059600	0.31596394798290545
chr8	71058700	71059700	0.061887695872250514
chr8	71058800	71059800	-0.5368344715929863
chr8	71058900	71059900	-0.11379612058342699
chr8	71059000	71060000	0.1353990844379281
chr8	71059100	71060100	0.016557484604217954
chr8	71059200	71060200	-0.33702745368060183
chr8	71059300	71060300	-0.8915549720567318
chr8	71059400	71060400	-0.5957562860954247
chr8	71059500	71060500	-1.5495327005297956
chr8	71059600	71060600	-0.6203241921019962
chr8	71059700	71060700	-0.2734537492127656
chr8	71059800	71060800	-0.04126531544336708
chr8	71059900	71060900	-0.20140003248193308
chr8	71060000	71061000	0.2083314021916929
chr8	71060100	71061100	0.3580270343625509
chr8	71060200	71061200	0.3316549323580035
chr8	71060300	71061300	0.17969690490000315
chr8	71060400	71061400	0.41557561939039217
chr8	71060500	71061500	0.6988544851509019
chr8	71060600	71061600	0.29307052429399433
chr8	71060700	71061700	0.001860647036243416
chr8	71060800	71061800	-0.2741932689438628
chr8	71060900	71061900	-0.8726099012602638
chr8	71061000	71062000	-1.389847235714116
chr8	71061100	71062100	-1.161291293609739
chr8	71061200	71062200	-0.3686688109651836
chr8	71061300	71062300	-0.1496118187360332
chr8	71061400	71062400	-0.5199400012609193
chr8	71061500	71062500	0.2465346239450497
chr8	71061600	71062600	-0.3995377183322947
chr8	71061700	71062700	-0.3716304425467721
chr8	71061800	71062800	0.30457679085854583
chr8	71061900	71062900	0.5750154493617426
chr8	71062000	71063000	0.4194168157557272
chr8	71062100	71063100	0.6966681288414805
chr8	71062200	71063200	0.5212970724290935
chr8	71062300	71063300	1.3334918474068629
chr8	71062400	71063400	2.111544382446782
chr8	71062500	71063500	1.2706520974825672
chr8	71062600	71063600	1.2440211095344689
chr8	71062700	71063700	1.3864913169845194
chr8	71062800	71063800	1.1910208283226116
chr8	71062900	71063900	1.0585170563866726
chr8	71063000	71064000	1.2780897775124138
chr8	71063100	71064100	0.9352318958121218
chr8	71063200	71064200	0.4201769194071382
chr8	71063300	71064300	-0.31738496311644365
chr8	71063400	71064400	-1.6280351939712716
chr8	71063500	71064500	-1.3540199139746822
chr8	71063600	71064600	-1.226975756077209
chr8	71063700	71064700	-1.1019959406997863
chr8	71063800	71064800	-1.0952526130109066
chr8	71063900	71064900	-1.2637577630749828
chr8	71064000	71065000	-1.6549912692702806
chr8	71064100	71065100	-1.429281636386714
chr8	71064200	71065200	-1.1990251916887165
chr8	71064300	71065300	-1.2577863836261522
chr8	71064400	71065400	-0.8408763906872554
chr8	71064500	71065500	-0.9515346684151696
chr8	71064600	71065600	-0.5536861862126513
chr8	71064700	71065700	-0.9966474458379024
chr8	71064800	71065800	-1.9303899593937144
chr8	71064900	71065900	-1.6779566361208835
chr8	71065000	71066000	-1.4092078776252792
chr8	71065100	71066100	-1.7772830383683649
chr8	71065200	71066200	-1.9976909435797483
chr8	71065300	71066300	-1.5264830152395084
chr8	71065400	71066400	-1.5662258367119477
chr8	71065500	71066500	-1.0734250155436535
chr8	71065600	71066600	-1.1130925063430843
chr8	71065700	71066700	-0.9784078243000652
chr8	71065800	71066800	-0.3912359252955091
chr8	71065900	71066900	-0.4180144302899028
chr8	71066000	71067000	-0.2542601203241443
chr8	71066100	71067100	-0.32442818075474833
chr8	71066200	71067200	0.4489266716552596
chr8	71066300	71067300	0.2814398723189417
chr8	71066400	71067400	-0.01781209924762401
chr8	71066500	71067500	-0.6174855703155065
chr8	71066600	71067600	-1.172019669998865
chr8	71066700	71067700	-1.1949140881290712
chr8	71066800	71067800	-1.1372263655331265
chr8	71066900	71067900	-0.8723645217300257
chr8	71067000	71068000	-1.166234841438097
chr8	71067100	71068100	-1.3090350731257303
chr8	71067200	71068200	-2.2539967837787027
chr8	71067300	71068300	-2.9862451757271216
chr8	71067400	71068400	-2.558576920667452
chr8	71067500	71068500	-2.0553321169748218
chr8	71067600	71068600	-1.5076357785129686
chr8	71067700	71068700	-1.5982583415725726
chr8	71068800	71069800	0.31370353915564064
chr8	71068900	71069900	0.2424506192731421
chr8	71069000	71070000	-0.22945154347692454
chr8	71069100	71070100	-0.2781913169189416
chr8	71069200	71070200	-0.708705079155619
chr8	71069300	71070300	-0.2656071217345664
chr8	71069400	71070400	-0.6250600668104911
chr8	71069500	71070500	-1.3521728461597098
chr8	71069600	71070600	-1.5228907329846757
chr8	71069700	71070700	-1.3634704277836582
chr8	71069800	71070800	-1.4005830081156565
chr8	71069900	71070900	-1.3702928974295563
chr8	71070000	71071000	-1.3283627011928185
chr8	71070100	71071100	-1.796408180460785
chr8	71070200	71071200	-1.4631303644296207
chr8	71070300	71071300	-1.2996699335774753
chr8	71070400	71071400	-0.0738348484528642
chr8	71070500	71071500	0.7235218616563356
chr8	71070600	71071600	0.5288389221754664
chr8	71070700	71071700	0.32495457630238656
chr8	71070800	71071800	0.34514042365718306
chr8	71070900	71071900	-0.01675096534524536
chr8	71071000	71072000	0.3469078347282535
chr8	71072000	71073000	-0.9154794203618197
chr8	71072100	71073100	-0.511410210990336
chr8	71072200	71073200	-1.306677457781618
chr8	71072300	71073300	-0.9628890946207982
chr8	71072400	71073400	-0.931662398751624
chr8	71072500	71073500	-0.6211690096194519
chr8	71072600	71073600	-0.47318773837581896
chr8	71072700	71073700	-0.5970646793405125
chr8	71072800	71073800	-0.7767722659047984
chr8	71072900	71073900	0.06117824284925095
chr8	71073000	71074000	0.6174708638377838
chr8	71073100	71074100	0.5946478921549511
chr8	71073200	71074200	1.3749957237793056
chr8	71073300	71074300	0.5122659986658189
chr8	71073400	71074400	0.3613311916442379
chr8	71073500	71074500	0.3137649713748585
chr8	71073600	71074600	0.4333818550961808
chr8	71073700	71074700	0.6284538039713091
chr8	71073800	71074800	-0.12352949642940975
chr8	71073900	71074900	-0.43891035484400026
chr8	71074000	71075000	-0.8110186544293249
chr8	71074100	71075100	-0.6638550346265362
chr8	71074200	71075200	-0.9158693610101172
chr8	71074300	71075300	-0.7126217673578863
chr8	71074400	71075400	-0.5879298886427744
chr8	71074500	71075500	-0.6480043643150784
chr8	71074600	71075600	-0.5986786806096723
chr8	71076700	71077700	-0.7541405098276327
chr8	71076800	71077800	-0.7068872742668442
chr8	71076900	71077900	0.03874413135144515
chr8	71077000	71078000	0.037377137245940474
chr8	71077100	71078100	-0.6069254818009311
chr8	71077200	71078200	-0.3760227868820117
chr8	71077300	71078300	-0.8955676967944726
chr8	71077400	71078400	-1.0713874169734667
chr8	71077500	71078500	-0.7911112222637809
chr8	71077600	71078600	-1.0585652316573295
chr8	71077700	71078700	-0.7549299869345332
chr8	71077800	71078800	-1.1849341278927896
chr8	71077900	71078900	-1.5399934945218496
chr8	71078000	71079000	-2.0097429555648505
chr8	71078100	71079100	-1.777767279562856
chr8	71078200	71079200	-2.317613339733681
chr8	71078300	71079300	-2.626813848067367
chr8	71078400	71079400	-1.89546565501906
chr8	71078500	71079500	-1.6474318954777372
chr8	71078600	71079600	-0.9477546652548108
chr8	71078700	71079700	-0.8621632925483295
chr8	71078800	71079800	-0.4174276020070144
chr8	71078900	71079900	-0.7720572666350971
chr8	71079000	71080000	-0.23761813547627986
chr8	71079100	71080100	-0.3979822364972098
chr8	71079200	71080200	-0.09524206995326236
chr8	71079300	71080300	-0.27116836195433697
chr8	71079400	71080400	-1.1112069443866992
chr8	71079500	71080500	-1.065598513995928
chr8	71079600	71080600	-1.8100229210302183
chr8	71079700	71080700	-1.552931309630431
chr8	71079800	71080800	-1.893142156771077
chr8	71079900	71080900	-1.6784072315517544
chr8	71080000	71081000	-2.499815626123987
chr8	71080100	71081100	-2.616861450774461
chr8	71080200	71081200	-2.4126561349226967
chr8	71080300	71081300	-1.3135802373984655
chr8	71080400	71081400	-0.8798044313620066
chr8	71080500	71081500	-1.1995657072046328
chr8	71080600	71081600	-0.7637520969470015
chr8	71080700	71081700	-1.3938767474567453
chr8	71080800	71081800	-0.9139210480425914
chr8	71080900	71081900	-0.9397786641826592
chr8	71081000	71082000	-0.7678364504605516
chr8	71081100	71082100	-0.38743615070456017
chr8	71081200	71082200	-0.6592852153433815
chr8	71081300	71082300	-0.8978575324386437
chr8	71081400	71082400	-1.562017392707034
chr8	71081500	71082500	-0.8888126922452197
chr8	71081600	71082600	-0.9059009940692594
chr8	71081700	71082700	-0.5112309240466059
chr8	71081800	71082800	-0.7598020020585949
chr8	71081900	71082900	-0.5544512461467974
chr8	71082000	71083000	-0.07029625139490212
chr8	71082100	71083100	-0.4215668450192859
chr8	71082200	71083200	-0.007528571913327385
chr8	71082300	71083300	0.03989693925889328
chr8	71082400	71083400	0.8991537047275961
chr8	71082500	71083500	-0.05225292969805224
chr8	71082600	71083600	-0.07389135645116973
chr8	71082700	71083700	-0.22055207361306128
chr8	71082800	71083800	-0.5541333899469018
chr8	71082900	71083900	-0.14824363527855194
chr8	71083000	71084000	0.5736448483271058
chr8	71083100	71084100	0.577462356705197
chr8	71083200	71084200	0.6345481074538897
chr8	71083300	71084300	0.6883589273931408
chr8	71083400	71084400	0.7567619103924005
chr8	71083500	71084500	1.00214837643057
chr8	71083600	71084600	1.4495030996953324
chr8	71083700	71084700	1.6944245473191508
chr8	71083800	71084800	1.986604894414835
chr8	71083900	71084900	1.6901465208470412
chr8	71085000	71086000	-1.1833990802461116
chr8	71085100	71086100	-2.1144087449741966
chr8	71085200	71086200	-2.0653037157664125
chr8	71085300	71086300	-1.6281348506224975
chr8	71085400	71086400	-0.3533796915634077
chr8	71085500	71086500	-0.5357774847904156
chr8	71085600	71086600	-0.9745022059127808
chr8	71085700	71086700	-0.8812358971741314
chr8	71085800	71086800	-0.8216146510996472
chr8	71085900	71086900	-0.049965848082145256
chr8	71086000	71087000	0.0008400421782026155
chr8	71086100	71087100	0.6454951555381758
chr8	71086200	71087200	0.765882627758771
chr8	71086300	71087300	0.8549596871285353
chr8	71086400	71087400	0.4877367310543293
chr8	71086500	71087500	0.5016295057255522
chr8	71086600	71087600	-0.22336953672971666
chr8	71086700	71087700	-0.0722067146639555
chr8	71086800	71087800	-0.2468565298847501
chr8	71086900	71087900	-0.6401656510534802
chr8	71087000	71088000	-0.9141417812929993
chr8	71087100	71088100	-1.1019920923162978
chr8	71087200	71088200	-1.7955821358324728
chr8	71087300	71088300	-2.3825517444747306
chr8	71087400	71088400	-2.0805662841552857
chr8	71087500	71088500	-2.4555893779348072
chr8	71087600	71088600	-1.3939424003489211
chr8	71087700	71088700	-1.7582547387760783
chr8	71087800	71088800	-2.215993192871811
chr8	71087900	71088900	-1.8904922476619137
chr8	71088000	71089000	-1.709325378759417
chr8	71088100	71089100	-1.308089397446709
chr8	71088200	71089200	-2.0493520384588937
chr8	71088300	71089300	-1.5774108208377569
chr8	71088400	71089400	-1.9615559921224563
chr8	71088500	71089500	-1.5406830078706064
chr8	71088600	71089600	-2.108524495263326
chr8	71088700	71089700	-1.8524447698250333
chr8	71088800	71089800	-0.70058347835457
chr8	71088900	71089900	-0.4270908160575823
chr8	71089000	71090000	-0.03266309669198181
chr8	71089100	71090100	0.1384063501675413
chr8	71089200	71090200	1.7943825844927683
chr8	71089300	71090300	1.4163032922116494
chr8	71089400	71090400	0.7829446276728802
chr8	71089500	71090500	0.5195328514046496
chr8	71089600	71090600	0.7061931724386828
chr8	71089700	71090700	0.5385934441711813
chr8	71089800	71090800	-0.13372402212258747
chr8	71089900	71090900	-0.6332857702994996
chr8	71090000	71091000	-0.9496843286494139
chr8	71090100	71091100	-1.2460613815244912
chr8	71090200	71091200	-1.6864239924293465
chr8	71090300	71091300	-1.7749357073162741
chr8	71090400	71091400	-1.210688008749789
chr8	71090500	71091500	-1.2024282883339203
chr8	71090600	71091600	-1.085703914107202
chr8	71090700	71091700	-0.8104094697043036
chr8	71090800	71091800	-0.3378524336935789
chr8	71090900	71091900	0.38601378531733604
chr8	71091000	71092000	0.3012924752112175
chr8	71091100	71092100	0.2924369051768953
chr8	71091200	71092200	0.15235656563511418
chr8	71091300	71092300	0.43137116642473294
chr8	71091400	71092400	-0.1101356458801842
chr8	71091500	71092500	0.3154956811460136
chr8	71091600	71092600	-0.8464010867476964
chr8	71091700	71092700	-0.7552624379316263
chr8	71091800	71092800	-0.9856003382375319
chr8	71091900	71092900	-1.5065085562618366
chr8	71092000	71093000	-1.4974650156979838
chr8	71092100	71093100	-1.2279121718788195
chr8	71092200	71093200	-0.8402733428351434
chr8	71092300	71093300	-0.9806025615139096
chr8	71092400	71093400	-0.09635490700381706
chr8	71092500	71093500	-0.2630283183077575
chr8	71092600	71093600	0.31154758333832355
chr8	71092700	71093700	0.013721564614910966
chr8	71092800	71093800	0.1849344109258773
chr8	71092900	71093900	-0.12345055444267293
chr8	71093000	71094000	-0.35190817838524735
chr8	71093100	71094100	0.2048304581178297
chr8	71093200	71094200	0.14465358728613795
chr8	71093300	71094300	0.3458041881566799
chr8	71093400	71094400	0.006665483806295163
chr8	71093500	71094500	-0.4571035869958884
chr8	71093600	71094600	-0.20182351805239224
chr8	71093700	71094700	0.2184011270249932
chr8	71093800	71094800	-0.3908782107810808
chr8	71093900	71094900	0.06425628792505099
chr8	71094000	71095000	0.11000811774597499
chr8	71094100	71095100	-0.5235097576310843
chr8	71094200	71095200	-0.2936452293352552
chr8	71094300	71095300	-0.5180525599976683
chr8	71094400	71095400	-0.8576995858141909
chr8	71094500	71095500	-1.07938896368506
chr8	71094600	71095600	-1.2082815491603969
chr8	71094700	71095700	-1.0000206999195975
chr8	71094800	71095800	-0.8021506541582542
chr8	71094900	71095900	-0.7166864505825453
chr8	71095000	71096000	-0.21805985215481
chr8	71095100	71096100	0.05047466099174423
chr8	71095200	71096200	0.2728238105104413
chr8	71095300	71096300	0.28364381060182203
chr8	71095400	71096400	0.9254183032865942
chr8	71095500	71096500	0.921682376772013
chr8	71095600	71096600	0.9477428838462292
chr8	71095700	71096700	-0.09592026133392248
chr8	71095800	71096800	0.6848713613978944
chr8	71095900	71096900	0.9406775390403213
chr8	71096000	71097000	0.5944145357796045
chr8	71096100	71097100	0.08038544113577413
chr8	71096200	71097200	0.013103733089821492
chr8	71096300	71097300	-0.3229133887179512
chr8	71096400	71097400	-0.9289020679763162
chr8	71096500	71097500	-0.9041506838453376
chr8	71096600	71097600	-0.9449549888459079
chr8	71096700	71097700	-0.20056640927109248
chr8	71096800	71097800	-0.6113084342032399
chr8	71096900	71097900	-1.3989970516028494
chr8	71097000	71098000	-1.5311982566589195
chr8	71097100	71098100	-0.8500210540752138
chr8	71097200	71098200	-1.5945165400373107
chr8	71097300	71098300	-0.4659062611824286
chr8	71097400	71098400	0.4353146293304223
chr8	71098400	71099400	-0.4717213855101686
chr8	71098500	71099500	-0.8346822430702486
chr8	71098600	71099600	-1.4305743563906492
chr8	71098700	71099700	-0.9753661519100554
chr8	71098800	71099800	-1.4876159493945684
chr8	71098900	71099900	-1.453806988557393
chr8	71099000	71100000	-0.9938099797975528
chr8	71099100	71100100	-0.5830931011359383
chr8	71099200	71100200	-1.162829025514852
chr8	71099300	71100300	-0.8379386598647004
chr8	71099400	71100400	-0.6957966587639705
chr8	71099500	71100500	-0.6879207756318766
chr8	71099600	71100600	-0.1815490579025996
chr8	71099700	71100700	-0.8107361269111062
chr8	71099800	71100800	-0.5321298417821522
chr8	71099900	71100900	-0.4630910811899675
chr8	71100000	71101000	-1.3212333753111931
chr8	71100100	71101100	-1.458754428382795
chr8	71100200	71101200	-0.4226400814047151
chr8	71100300	71101300	-0.979962354467525
chr8	71100400	71101400	-1.4752890920080075
chr8	71100500	71101500	-2.3610869126987244
chr8	71100600	71101600	-2.110090470092541
chr8	71100700	71101700	-2.153176011120223
chr8	71100800	71101800	-2.19565250063706
chr8	71100900	71101900	-2.861056532215843
chr8	71101000	71102000	-2.899968482331876
chr8	71101100	71102100	-4.147693345556204
chr8	71101200	71102200	-4.176942659608623
chr8	71101300	71102300	-4.224356191289565
chr8	71101400	71102400	-4.278905851671986
chr8	71101500	71102500	-3.969483357894664
chr8	71101600	71102600	-3.891426758308723
chr8	71101700	71102700	-3.4955815101864736
chr8	71101800	71102800	-2.3900857811931813
chr8	71101900	71102900	-1.2911421271484145
chr8	71102000	71103000	-0.800973818170708
chr8	71102100	71103100	0.2041941209883615
chr8	71102200	71103200	0.4384045361146066
chr8	71102300	71103300	0.6760499865336979
chr8	71102400	71103400	0.4110928954367387
chr8	71102500	71103500	1.131623454779812
chr8	71102600	71103600	0.5938128825882306
chr8	71102700	71103700	0.5440431859138021
chr8	71102800	71103800	-0.26207927271419057
chr8	71102900	71103900	-0.3174398386877651
chr8	71103000	71104000	-0.7044960702054684
chr8	71103100	71104100	-0.5696148762506612
chr8	71103200	71104200	-1.0630359424141338
chr8	71103300	71104300	-0.7313600314928218
chr8	71103500	71104500	-0.3078756123204743
chr8	71103600	71104600	-0.4745978029922878
chr8	71103700	71104700	-1.2170309444805958
chr8	71103800	71104800	-1.6959579836701026
chr8	71103900	71104900	-2.3240419260904046
chr8	71104000	71105000	-1.7298833152124415
chr8	71104100	71105100	-1.1902646596422868
chr8	71104200	71105200	-0.7303143301977527
chr8	71104300	71105300	-1.0294595030404976
chr8	71104400	71105400	-1.4640185448915315
chr8	71104500	71105500	-0.9169314857210304
chr8	71104600	71105600	-0.7106505269015558
chr8	71104700	71105700	-0.4453228397033658
chr8	71104800	71105800	-0.10419004060544004
chr8	71104900	71105900	0.11970254412964125
chr8	71105000	71106000	-0.6882287260559304
chr8	71105100	71106100	-0.6335254541601332
chr8	71105200	71106200	-1.3576642526968938
chr8	71105300	71106300	-1.126114322551055
chr8	71105400	71106400	-0.5138504188121399
chr8	71105500	71106500	-0.3951341573037269
chr8	71105600	71106600	-0.4786814960317624
chr8	71105700	71106700	-0.00014875960891601618
chr8	71105800	71106800	-0.09285236626148796
chr8	71105900	71106900	-0.19208298892235706
chr8	71106000	71107000	0.3187258821931754
chr8	71106100	71107100	-0.13846605940244838
chr8	71106200	71107200	0.5578896055683021
chr8	71106300	71107300	0.6976293727450679
chr8	71106400	71107400	0.9897296163300796
chr8	71106500	71107500	0.8295234335496743
chr8	71106600	71107600	0.6799568804664424
chr8	71106700	71107700	0.5428686148167681
chr8	71106800	71107800	0.5171679214910279
chr8	71106900	71107900	0.422572077812194
chr8	71107000	71108000	0.609496748886179
chr8	71107100	71108100	1.2420381333150563
chr8	71107200	71108200	1.2760448848012242
chr8	71107300	71108300	1.3131040059905212
chr8	71107400	71108400	0.7429538068169108
chr8	71107500	71108500	0.752447650620635
chr8	71107600	71108600	0.9505744138822626
chr8	71107700	71108700	0.3859094808301144
chr8	71107800	71108800	0.2700280438071559
chr8	71107900	71108900	0.1852085877180107
chr8	71108000	71109000	0.042595224973143615
chr8	71108100	71109100	-1.3438838726797893
chr8	71108200	71109200	-2.8912711744749737
chr8	71108300	71109300	-3.60985840839797
chr8	71108400	71109400	-3.0960862987838023
chr8	71108500	71109500	-3.0320069908341765
chr8	71108600	71109600	-3.059546180075293
chr8	71108700	71109700	-2.757735989178248
chr8	71108800	71109800	-2.6167382411413973
chr8	71108900	71109900	-2.6240059753919494
chr8	71109000	71110000	-2.662549148322886
chr8	71109100	71110100	-1.837657537923011
chr8	71109200	71110200	0.6435850348301261
chr8	71109300	71110300	0.8749265815648161
chr8	71109400	71110400	0.7184822310655117
chr8	71109500	71110500	0.3782859312620869
chr8	71109600	71110600	-0.07987493906313628
chr8	71109700	71110700	0.3774805923263168
chr8	71109800	71110800	0.3199942361604626
chr8	71109900	71110900	0.7887773492129856
chr8	71110000	71111000	0.8389401871717815
chr8	71110100	71111100	0.4851457509188487
chr8	71110200	71111200	-0.2761943369332611
chr8	71110300	71111300	0.17359752004018586
chr8	71110400	71111400	0.5852284616907121
chr8	71110500	71111500	0.6683885186624733
chr8	71110600	71111600	0.6100370152675938
chr8	71110700	71111700	-0.5003198983957673
chr8	71110800	71111800	-0.23308991575957325
chr8	71110900	71111900	-1.1920747864554782
chr8	71111000	71112000	-1.8482848342842768
chr8	71111100	71112100	-1.4991582510404429
chr8	71111200	71112200	-1.344993988544592
chr8	71111300	71112300	-1.1588768136754546
chr8	71111400	71112400	-1.7909839572539683
chr8	71111500	71112500	-1.7522517351977929
chr8	71111600	71112600	-1.9634847930564718
chr8	71111700	71112700	-1.6270877820956455
chr8	71111800	71112800	-1.5160802446414599
chr8	71111900	71112900	-0.7238932491117889
chr8	71113000	71114000	-0.508622025285332
chr8	71113100	71114100	-0.8507099957563345
chr8	71113200	71114200	-0.32768458378947685
chr8	71113300	71114300	-1.0314112630857322
chr8	71113400	71114400	-0.4114535533802135
chr8	71113500	71114500	-0.3791837228270691
chr8	71113600	71114600	-0.03559129394721889
chr8	71113700	71114700	-0.7279705586031819
chr8	71113800	71114800	0.5330175013534826
chr8	71113900	71114900	0.5700234745391768
chr8	71114000	71115000	-0.015188348961312742
chr8	71114100	71115100	0.03298936293995383
chr8	71114200	71115200	-0.491637598755603
chr8	71114300	71115300	-0.4286606894869557
chr8	71114400	71115400	-0.35251359494554685
chr8	71114500	71115500	-0.9660988815964201
chr8	71114600	71115600	-0.2753945012972525
chr8	71114700	71115700	0.4705801642082383
chr8	71114800	71115800	-0.7034813563867646
chr8	71114900	71115900	-0.18947383880095287
chr8	71115000	71116000	-0.20085276292641457
chr8	71115100	71116100	-0.227426666906746
chr8	71115200	71116200	-0.4932145771393162
chr8	71115300	71116300	0.017452771924928494
chr8	71115400	71116400	-0.5820706685996361
chr8	71115500	71116500	-0.6700328933974543
chr8	71115600	71116600	-1.5775258568063326
chr8	71115700	71116700	-2.3242358737377726
chr8	71115800	71116800	-1.9114356107791184
chr8	71115900	71116900	-1.9737781465394788
chr8	71116000	71117000	-1.9722151972938649
chr8	71116100	71117100	-2.373042244154788
chr8	71116200	71117200	-2.1075744480610017
chr8	71116300	71117300	-2.444784438924998
chr8	71116400	71117400	-2.0377144506799496
chr8	71116500	71117500	-1.1985114305895077
chr8	71116600	71117600	-1.4015252349935672
chr8	71116700	71117700	-1.2190415907507943
chr8	71116800	71117800	-1.2698250652958991
chr8	71117900	71118900	0.01506232096684045
chr8	71118000	71119000	0.24036566615975924
chr8	71118100	71119100	0.8252765485755148
chr8	71118200	71119200	0.9596934130426914
chr8	71118300	71119300	0.5308671471274199
chr8	71118400	71119400	-0.08409868368462434
chr8	71118500	71119500	-0.2589119993753109
chr8	71118600	71119600	0.26663816763036186
chr8	71118700	71119700	0.5172686333183812
chr8	71118800	71119800	0.6365600206221224
chr8	71118900	71119900	0.6399276180584195
chr8	71119000	71120000	0.03406022085323169
chr8	71119100	71120100	-0.2674688755360661
chr8	71119200	71120200	-1.3166340333084512
chr8	71119300	71120300	-0.5842084524220839
chr8	71119400	71120400	-0.4893679482077932
chr8	71119500	71120500	-0.4204765898932236
chr8	71119600	71120600	-0.6565460648729655
chr8	71119700	71120700	-0.4788091433413516
chr8	71119800	71120800	-0.4956522677812789
chr8	71120900	71121900	-0.6467759788649216
chr8	71122000	71123000	-0.5047787840425633
chr8	71122100	71123100	-0.3403690672484287
chr8	71122200	71123200	-0.565568288215715
chr8	71122300	71123300	-0.7671908458427047
chr8	71122400	71123400	-1.2625760989280292
chr8	71122500	71123500	-1.0752818509387054
chr8	71122600	71123600	-0.7406896353659351
chr8	71122700	71123700	-0.8322454189891171
chr8	71122800	71123800	-1.1756603454993384
chr8	71122900	71123900	-1.3320609293618852
chr8	71123000	71124000	-1.1478923724779546
chr8	71123100	71124100	-1.0259792852200955
chr8	71123200	71124200	-1.0745433289924604
chr8	71123300	71124300	-1.2061424847027324
chr8	71123400	71124400	-0.8205616853672859
chr8	71123500	71124500	-0.8389045310481337
chr8	71123600	71124600	-0.511019230216758
chr8	71123700	71124700	-0.7035251335960774
chr8	71123800	71124800	-0.0025065185230848035
chr8	71123900	71124900	-0.21376269140228865
chr8	71124000	71125000	-0.3838714666858121
chr8	71124100	71125100	-0.8385708836588065
chr8	71124200	71125200	-0.9001364386773246
chr8	71124300	71125300	-1.049269266856889
chr8	71124400	71125400	-0.8418821193152132
chr8	71124500	71125500	-0.8866369278486208
chr8	71124600	71125600	-0.4093145533446129
chr8	71124700	71125700	-0.5872834973002352
chr8	71124800	71125800	-0.4266794503917107
chr8	71124900	71125900	-0.4252215128443845
chr8	71125000	71126000	-0.1622020395629705
chr8	71125100	71126100	-0.945783988207054
chr8	71125200	71126200	-0.395628754050752
chr8	71125300	71126300	-0.03793750017305316
chr8	71125400	71126400	-0.1140593873421704
chr8	71126500	71127500	-1.3454110471082688
chr8	71126600	71127600	-1.2597730232118192
chr8	71126700	71127700	-1.2916960233107695
chr8	71126800	71127800	-1.6808749716558218
chr8	71126900	71127900	-1.2083676694699534
chr8	71127000	71128000	-0.4178874799229619
chr8	71127100	71128100	-0.16756952414740053
chr8	71127200	71128200	0.10488520409679833
chr8	71127300	71128300	0.3347358851106522
chr8	71127400	71128400	0.5514047999365524
chr8	71127500	71128500	0.1450697563841708
chr8	71127600	71128600	-0.14140478274674315
chr8	71127700	71128700	-0.7948793575656727
chr8	71127800	71128800	-0.05240716796520995
chr8	71127900	71128900	-0.0971351592398228
chr8	71128000	71129000	-1.2323378700705563
chr8	71128100	71129100	-0.5894324413675746
chr8	71128200	71129200	-0.8246718123585648
chr8	71128300	71129300	-1.464577876173342
chr8	71128400	71129400	-1.4264347088213472
chr8	71128500	71129500	-1.1955641132243608
chr8	71128600	71129600	-0.7633751551159929
chr8	71128700	71129700	-0.8226794000702875
chr8	71128800	71129800	-1.2593324177984673
chr8	71128900	71129900	-1.0768224604316992
chr8	71129000	71130000	-0.33927154754253247
chr8	71129100	71130100	-0.9562373966290924
chr8	71129200	71130200	-0.7812079563824653
chr8	71129300	71130300	-0.7640554405505436
chr8	71129400	71130400	-1.2112014292348174
chr8	71129500	71130500	-1.0657315741277762
chr8	71129600	71130600	-1.7063892685619375
chr8	71129700	71130700	-1.8801431968997024
chr8	71129800	71130800	-2.1812144520340166
chr8	71129900	71130900	-2.649900358841336
chr8	71130000	71131000	-2.6013401484011616
chr8	71130100	71131100	-3.435850462984037
chr8	71130200	71131200	-3.1311458497787266
chr8	71130300	71131300	-2.408020165474595
chr8	71130400	71131400	-1.975445411102244
chr8	71130500	71131500	-1.7345948957770874
chr8	71130600	71131600	-1.5168666573839409
chr8	71130700	71131700	-1.3416812502535165
chr8	71130800	71131800	-0.6499408398656158
chr8	71130900	71131900	-0.5452167054113316
chr8	71131000	71132000	-0.41831496743710206
chr8	71131100	71132100	0.7910422075640631
chr8	71131200	71132200	0.7167698923148687
chr8	71131300	71132300	0.21723911486847852
chr8	71131600	71132600	0.6555189208271757
chr8	71131700	71132700	1.024762651370374
chr8	71131800	71132800	0.38242500866578455
chr8	71131900	71132900	0.04468890094169015
chr8	71132000	71133000	0.4425117741596036
chr8	71132100	71133100	0.3496738493174972
chr8	71132200	71133200	0.6048925665881476
chr8	71132300	71133300	0.2528892052513851
chr8	71132400	71133400	0.7503462893043029
chr8	71132500	71133500	0.3756147841394881
chr8	71132600	71133600	0.5590551432331593
chr8	71132700	71133700	0.3197160791531835
chr8	71132800	71133800	0.5524147590704691
chr8	71132900	71133900	0.9632192729316836
chr8	71133000	71134000	-0.2292398664107666
chr8	71133100	71134100	-0.05084929143108472
chr8	71133200	71134200	-0.28933518806533753
chr8	71133300	71134300	-0.3944721952967005
chr8	71133400	71134400	-0.8059113587802487
chr8	71133500	71134500	-0.6321313792869486
chr8	71133600	71134600	-1.447447278992581
chr8	71133700	71134700	-0.9853182510854296
chr8	71133800	71134800	-0.9378333773929268
chr8	71133900	71134900	-0.6421962163572027
chr8	71134000	71135000	0.1278925993751582
chr8	71134100	71135100	-0.5487803222135842
chr8	71134200	71135200	-0.5312487835796256
chr8	71134300	71135300	-0.05978318693322988
chr8	71134400	71135400	-0.5534360940071625
chr8	71134500	71135500	-0.5596022634629861
chr8	71134600	71135600	-0.41103836307989294
chr8	71134700	71135700	-1.1810165630932337
chr8	71134800	71135800	-1.2342771086100204
chr8	71134900	71135900	-1.4558123942098085
chr8	71135000	71136000	-1.1909913265417935
chr8	71135100	71136100	-0.3940815534676496
chr8	71135200	71136200	-0.3899137930982295
chr8	71135300	71136300	-0.2846672805481525
chr8	71136400	71137400	-2.0872585107488253
chr8	71136500	71137500	-2.078443466713089
chr8	71136600	71137600	-2.035901038881203
chr8	71136700	71137700	-1.764853376468159
chr8	71136800	71137800	-1.9093231761655165
chr8	71136900	71137900	-1.3352823677479655
chr8	71137000	71138000	-1.4072364856464132
chr8	71137100	71138100	-1.4911550717307929
chr8	71137200	71138200	-1.1998577392628973
chr8	71137300	71138300	-1.0903339337366988
chr8	71137400	71138400	0.04396622183974073
chr8	71137500	71138500	0.4324120182130515
chr8	71137600	71138600	0.4985443841911319
chr8	71137700	71138700	0.1407670423510477
chr8	71137800	71138800	0.04120706052681207
chr8	71137900	71138900	-0.4660143349168685
chr8	71138000	71139000	-0.2700140717199018
chr8	71138100	71139100	-0.1948621165739376
chr8	71138200	71139200	0.2362600754867359
chr8	71138300	71139300	0.4835669382194985
chr8	71138400	71139400	-0.19302636903552065
chr8	71138500	71139500	-0.493963354157464
chr8	71138600	71139600	-0.7216243745268199
chr8	71138700	71139700	-0.19632453873298386
chr8	71138800	71139800	-0.7590242971622935
chr8	71138900	71139900	-0.831523173240891
chr8	71139000	71140000	-0.9899752767889906
chr8	71139100	71140100	-0.5342830822203739
chr8	71139200	71140200	-0.7961326009708639
chr8	71139300	71140300	-1.4240754117802232
chr8	71139400	71140400	-1.2453965884188596
chr8	71139500	71140500	-0.872926030691345
chr8	71139600	71140600	-0.3114216849965972
chr8	71139700	71140700	-0.6564273920659238
chr8	71139800	71140800	0.021057807491699568
chr8	71139900	71140900	-0.3045031596448545
chr8	71140000	71141000	-0.39005089289013956
chr8	71140100	71141100	-0.4349482952413887
chr8	71140200	71141200	-0.6437413095780511
chr8	71140300	71141300	-0.5894231950585976
chr8	71140400	71141400	-0.6935301675172489
chr8	71140500	71141500	-0.7909842214940769
chr8	71140600	71141600	-1.3370876594127372
chr8	71140700	71141700	-1.1212204215434889
chr8	71140800	71141800	-1.0977339111278197
chr8	71140900	71141900	-0.7859919691719169
chr8	71141000	71142000	-0.9605181291919673
chr8	71141100	71142100	-0.8448932582444313
chr8	71141200	71142200	-0.4403321924972816
chr8	71141300	71142300	-0.6117125496376422
chr8	71141400	71142400	-0.272967884494125
chr8	71141500	71142500	-0.8189424633652754
chr8	71141600	71142600	-0.7531482843724702
chr8	71141700	71142700	-1.3727132566952929
chr8	71141800	71142800	-1.4196412481891083
chr8	71141900	71142900	-1.861345298738608
chr8	71142000	71143000	-1.1317074653494141
chr8	71142100	71143100	-1.1249675509527242
chr8	71142200	71143200	-1.6855506196245715
chr8	71142300	71143300	-1.5785927633683077
chr8	71142400	71143400	-1.7312398347770714
chr8	71142500	71143500	-1.9019978371357955
chr8	71142600	71143600	-1.994292553819052
chr8	71142700	71143700	-1.7345366932427462
chr8	71142800	71143800	-1.2828028807945249
chr8	71142900	71143900	-1.0564148162295892
chr8	71143000	71144000	-1.5737968408783751
chr8	71143100	71144100	-1.473536954567915
chr8	71143200	71144200	-0.5209050341797469
chr8	71143300	71144300	-0.2891656194659025
chr8	71143400	71144400	-0.6174092528414554
chr8	71143500	71144500	-0.9420022261722482
chr8	71143600	71144600	-0.8719101000694727
chr8	71143700	71144700	-0.5996236593571639
chr8	71143800	71144800	-0.6938440949275664
chr8	71143900	71144900	-0.2542438611336699
chr8	71144000	71145000	-0.15110608122997726
chr8	71144100	71145100	-0.5886227993242041
chr8	71144200	71145200	-0.8028944546383606
chr8	71144300	71145300	-0.8070027004244847
chr8	71144400	71145400	-0.6216987929819058
chr8	71144500	71145500	0.14050111780010685
chr8	71144600	71145600	-0.029190952764046964
chr8	71144700	71145700	-0.3634491434124825
chr8	71144800	71145800	-0.9074186735368172
chr8	71144900	71145900	-1.4683489100968181
chr8	71145000	71146000	-1.8526193686968486
chr8	71145100	71146100	-1.5125444324213018
chr8	71145200	71146200	-2.1051522748800267
chr8	71145300	71146300	-2.0476249238938253
chr8	71145400	71146400	-1.5371069437185765
chr8	71145500	71146500	-1.7291251327997428
chr8	71145600	71146600	-1.5758049040050988
chr8	71145700	71146700	-1.3592139616009749
chr8	71145800	71146800	-1.1093649708710502
chr8	71145900	71146900	-1.2347827365827893
chr8	71146000	71147000	-0.5528653074446113
chr8	71146100	71147100	-1.3487525021167035
chr8	71146200	71147200	-1.5801457507108585
chr8	71146300	71147300	-1.2980017294151551
chr8	71146400	71147400	-1.5470917742569117
chr8	71146500	71147500	-1.4001310893295835
chr8	71146600	71147600	-1.0045972057869859
chr8	71146700	71147700	-1.2145657260911564
chr8	71146800	71147800	-1.3460318920458094
chr8	71146900	71147900	-0.6281586070916975
chr8	71147000	71148000	-1.020373188901903
chr8	71147100	71148100	-0.5773156305479399
chr8	71147200	71148200	-0.40855679353606494
chr8	71147300	71148300	-1.06600244878756
chr8	71147400	71148400	-1.3505264802838184
chr8	71147500	71148500	-1.5573178077855658
chr8	71147600	71148600	-1.6468480276532207
chr8	71147700	71148700	-1.6081269609875155
chr8	71147800	71148800	-0.846878728133629
chr8	71147900	71148900	-1.6762819081253573
chr8	71148000	71149000	-2.0572264836538747
chr8	71148100	71149100	-1.8345284409962173
chr8	71148200	71149200	-0.9784896094346001
chr8	71148300	71149300	-1.0806804014098823
chr8	71148400	71149400	-1.392959968457856
chr8	71148500	71149500	-0.935520662224754
chr8	71148600	71149600	-1.2248956992294409
chr8	71148700	71149700	-0.978708523268766
chr8	71148800	71149800	-1.6706216367401852
chr8	71148900	71149900	-1.0165466887480532
chr8	71149000	71150000	-0.39219644183210106
chr8	71149100	71150100	-0.5982850040590091
chr8	71149200	71150200	-1.737836089396398
chr8	71149300	71150300	-2.0187894339921426
chr8	71149400	71150400	-1.1792995106302329
chr8	71149500	71150500	-0.9374879746977948
chr8	71149600	71150600	-0.9245566615982612
chr8	71149700	71150700	-0.8373748270198828
chr8	71149800	71150800	-0.689727522292278
chr8	71149900	71150900	-0.9453606277344364
chr8	71150000	71151000	-1.0530738174587841
chr8	71150100	71151100	-1.3096872936626958
chr8	71150200	71151200	-0.5419258295758916
chr8	71150300	71151300	0.06565274622883642
chr8	71150400	71151400	-0.20866273674460045
chr8	71150500	71151500	-1.0043457665215674
chr8	71150600	71151600	-1.1287288423428614
chr8	71150700	71151700	-1.0328606628772683
chr8	71150800	71151800	-0.9365135704950118
chr8	71150900	71151900	-1.0006600610673841
chr8	71151000	71152000	-0.99599617136929
chr8	71151100	71152100	-0.8179235263159743
chr8	71151200	71152200	-0.6297509508075746
chr8	71151300	71152300	-0.6840091603625931
chr8	71151400	71152400	-0.7634384903953131
chr8	71151500	71152500	-0.3235253191086622
chr8	71151600	71152600	0.004297007769258975
chr8	71151700	71152700	-0.16289959507600613
chr8	71151800	71152800	-0.14682653581061494
chr8	71151900	71152900	-0.06954073002504263
chr8	71152000	71153000	0.08294648233917175
chr8	71152100	71153100	0.4592518308655098
chr8	71152200	71153200	0.10173050043343616
chr8	71152300	71153300	0.4222995071277715
chr8	71152400	71153400	0.3214052794553984
chr8	71152500	71153500	0.09453072785840144
chr8	71152600	71153600	0.07498435146446475
chr8	71152700	71153700	-0.22764146524440804
chr8	71152800	71153800	0.28970997944366833
chr8	71152900	71153900	0.2793267067270521
chr8	71153000	71154000	-0.028044303711188916
chr8	71153100	71154100	-1.192229454119038
chr8	71153200	71154200	-0.8906776173134351
chr8	71153300	71154300	-1.931454107509769
chr8	71153400	71154400	-2.1242011493473663
chr8	71153500	71154500	-2.468584844223225
chr8	71153600	71154600	-2.9764264005391743
chr8	71153700	71154700	-3.1478138885745968
chr8	71153800	71154800	-3.8212681768449808
chr8	71153900	71154900	-3.763268994863072
chr8	71154000	71155000	-3.6231347119457977
chr8	71154100	71155100	-3.0677598801148336
chr8	71154200	71155200	-3.219652681518721
chr8	71154300	71155300	-2.8232627316089336
chr8	71154400	71155400	-2.3043152211828897
chr8	71154500	71155500	-1.6971491610114795
chr8	71154600	71155600	-1.4240111555179735
chr8	71154700	71155700	-0.9317607028432766
chr8	71154800	71155800	-0.13475053353522795
chr8	71154900	71155900	-0.5349216437755978
chr8	71155000	71156000	-0.3393481860211528
chr8	71155100	71156100	0.23707709626283635
chr8	71155200	71156200	0.2939984053609115
chr8	71155300	71156300	1.2323278026612483
chr8	71155400	71156400	1.266705922694518
chr8	71155500	71156500	1.7251142170673468
chr8	71155600	71156600	2.207716022683465
chr8	71155700	71156700	1.7265225335370988
chr8	71155800	71156800	0.6799480957577866
chr8	71155900	71156900	1.3423945914598578
chr8	71156000	71157000	1.0032084654176014
chr8	71156100	71157100	0.3473577838105066
chr8	71156200	71157200	-0.14257833610631418
chr8	71156300	71157300	-0.7136395107775308
chr8	71156400	71157400	-0.5949616097014461
chr8	71156500	71157500	-1.6173564458888725
chr8	71156600	71157600	-1.7587311524800555
chr8	71156700	71157700	-1.6928300638798566
chr8	71156800	71157800	-1.8425145959488027
chr8	71156900	71157900	-1.8645228735286905
chr8	71157000	71158000	-1.6196441107664756
chr8	71157100	71158100	-1.0888389785782742
chr8	71157200	71158200	-0.9146226788048708
chr8	71157300	71158300	-1.1768068583495763
chr8	71157400	71158400	-1.3359820532255102
chr8	71157500	71158500	-0.632814478610804
chr8	71157600	71158600	-0.9633064220807932
chr8	71157700	71158700	-0.18291639697909845
chr8	71157800	71158800	0.14391707650990745
chr8	71157900	71158900	-0.4360654642213759
chr8	71158000	71159000	-0.288151022922541
chr8	71158100	71159100	-0.7410456721471075
chr8	71158200	71159200	-0.4152233437106335
chr8	71158300	71159300	0.12281829445073128
chr8	71158400	71159400	-0.3003029692340433
chr8	71158500	71159500	-0.40457501592992695
chr8	71158600	71159600	-0.3511404444713678
chr8	71158700	71159700	-1.297660770068481
chr8	71158800	71159800	-0.8343602415167474
chr8	71158900	71159900	-0.3119432044318069
chr8	71159000	71160000	-1.820527560635948
chr8	71159100	71160100	-2.2449445376284745
chr8	71159200	71160200	-2.7790538630748114
chr8	71159300	71160300	-2.8644187928572036
chr8	71159400	71160400	-2.738524105467292
chr8	71159500	71160500	-2.697105946800842
chr8	71159600	71160600	-2.912035735086969
chr8	71159700	71160700	-2.3183330945844247
chr8	71159800	71160800	-2.8250767806259853
chr8	71159900	71160900	-3.2442483451643387
chr8	71160000	71161000	-1.8675623181784684
chr8	71160100	71161100	-1.0861827048697716
chr8	71160200	71161200	-0.7722274308084627
chr8	71160300	71161300	-0.7050569428386401
chr8	71160400	71161400	-0.6559336871319222
chr8	71160500	71161500	-0.7976653745555483
chr8	71160600	71161600	-0.3793696532974362
chr8	71160700	71161700	-0.8167192186495309
chr8	71160800	71161800	-0.8423533691476484
chr8	71160900	71161900	-0.5515071898934698
chr8	71161000	71162000	-0.7221093957765323
chr8	71161100	71162100	-1.1444651413188258
chr8	71161200	71162200	-1.0661770323486357
chr8	71161300	71162300	-0.6903030345939197
chr8	71161400	71162400	-0.08482824864429094
chr8	71161500	71162500	0.3237735514834592
chr8	71161600	71162600	0.3704523354349809
chr8	71161700	71162700	0.7223618021611016
chr8	71161800	71162800	0.42832942223258
chr8	71161900	71162900	0.7225781614500257
chr8	71162000	71163000	-0.16483086349661022
chr8	71162100	71163100	0.4241042315790077
chr8	71162200	71163200	0.89470158747976
chr8	71162300	71163300	0.3851850853628133
chr8	71162400	71163400	0.09873116053495344
chr8	71162500	71163500	-0.4534188714372474
chr8	71162600	71163600	-0.7041667460906896
chr8	71162700	71163700	-1.1912167100815658
chr8	71162800	71163800	-0.7005534348896076
chr8	71162900	71163900	-0.5068598475228095
chr8	71163000	71164000	0.49263243848733074
chr8	71163100	71164100	0.3182925396207125
chr8	71163200	71164200	-0.2698387797988035
chr8	71163300	71164300	-0.4465468627209749
chr8	71163400	71164400	-0.4245132332476921
chr8	71163500	71164500	-0.4397001205147181
chr8	71163600	71164600	-0.33166949640499777
chr8	71163700	71164700	0.057967447915264876
chr8	71163800	71164800	-0.4850333485785417
chr8	71163900	71164900	-0.6962191910309666
chr8	71164000	71165000	-0.7313094410235818
chr8	71164100	71165100	-1.1469648654902052
chr8	71164200	71165200	-1.5994827530311695
chr8	71164300	71165300	-1.2979257589298216
chr8	71164400	71165400	-1.2532302898995868
chr8	71164500	71165500	-0.9437582363311048
chr8	71164600	71165600	-0.9668821056720892
chr8	71164700	71165700	-1.4327379829394915
chr8	71164800	71165800	-0.9383074192256972
chr8	71164900	71165900	-1.2125176306950598
chr8	71165000	71166000	-1.3828759506117494
chr8	71165100	71166100	-1.5710776995162379
chr8	71165200	71166200	-0.8358937691568207
chr8	71165300	71166300	-0.7565711220920192
chr8	71165400	71166400	-1.1559866737198048
chr8	71165500	71166500	-1.7192643022843186
chr8	71165600	71166600	-1.6158941869474326
chr8	71165700	71166700	-0.7446373612936877
chr8	71165800	71166800	-0.9589908600704562
chr8	71165900	71166900	-0.9451847736266832
chr8	71166000	71167000	-1.2576862758914418
chr8	71166100	71167100	-0.3679973386911353
chr8	71166200	71167200	-0.6289618654372425
chr8	71166300	71167300	-1.3539268088157412
chr8	71166400	71167400	-1.4207064929336417
chr8	71166500	71167500	-0.45734342524203797
chr8	71166600	71167600	-0.8484694945908139
chr8	71166700	71167700	-1.7513019976957085
chr8	71166800	71167800	-1.1680587897982724
chr8	71166900	71167900	-1.0753590540895588
chr8	71167000	71168000	-0.31947400493957523
chr8	71167100	71168100	-0.3989750648794294
chr8	71167200	71168200	-0.6107788036641649
chr8	71167300	71168300	0.17441518275919082
chr8	71167400	71168400	0.1384437934622427
chr8	71167500	71168500	-0.6195444807618207
chr8	71167600	71168600	-0.4208493550086143
chr8	71167700	71168700	0.6121782323007339
chr8	71167800	71168800	0.7791536591729268
chr8	71167900	71168900	0.6240127455729774
chr8	71168000	71169000	0.17693153313798288
chr8	71168100	71169100	-0.3153039915557154
chr8	71168200	71169200	-0.2028806724122428
chr8	71168300	71169300	-0.3361730088788805
chr8	71168400	71169400	0.20802318883131016
chr8	71168500	71169500	0.02198995191844628
chr8	71168600	71169600	0.5851339245024043
chr8	71168700	71169700	0.405876603112222
chr8	71168800	71169800	0.30880289796615346
chr8	71168900	71169900	0.6442489243333216
chr8	71169000	71170000	0.3287545352795997
chr8	71169100	71170100	0.228586970273643
chr8	71169200	71170200	0.2489598494321755
chr8	71169300	71170300	-0.4892254141689639
chr8	71169400	71170400	-1.2106593808908408
chr8	71169500	71170500	-1.3860401893697127
chr8	71169600	71170600	-1.3704296382172712
chr8	71169700	71170700	-2.0697309129954906
chr8	71169800	71170800	-2.2188342228315467
chr8	71169900	71170900	-2.878114189641336
chr8	71170000	71171000	-3.3233941348293583
chr8	71170100	71171100	-3.4713951502626608
chr8	71170200	71171200	-3.8010788520328336
chr8	71170300	71171300	-3.2495076093294206
chr8	71170400	71171400	-2.834177703273852
chr8	71170500	71171500	-2.4558902674262013
chr8	71170600	71171600	-2.885046092166013
chr8	71170700	71171700	-2.0209738282069902
chr8	71170800	71171800	-2.2582734673189355
chr8	71170900	71171900	-1.4950997976044509
chr8	71171000	71172000	-0.3965626994757167
chr8	71171100	71172100	0.017937636936654792
chr8	71171200	71172200	0.984584813377302
chr8	71171300	71172300	1.3323147802807858
chr8	71171400	71172400	1.3053416383123346
chr8	71171500	71172500	1.5084493707985671
chr8	71171600	71172600	2.008606394568219
chr8	71171700	71172700	1.5827532465302712
chr8	71171800	71172800	1.9123081650193985
chr8	71171900	71172900	1.6646980136868803
chr8	71172000	71173000	1.5168528042674099
chr8	71172100	71173100	1.4362534156007019
chr8	71172200	71173200	1.6372803685615327
chr8	71172300	71173300	1.5739665051948868
chr8	71172400	71173400	1.5278674695802192
chr8	71172500	71173500	1.2616644413915925
chr8	71172600	71173600	1.0425411199874448
chr8	71172700	71173700	1.3142456145477743
chr8	71172800	71173800	0.9860976724380534
chr8	71172900	71173900	0.6280607571375605
chr8	71173000	71174000	0.34387448449561847
chr8	71173100	71174100	0.33073519447251953
chr8	71173200	71174200	-0.4289916104563021
chr8	71173300	71174300	-0.6418654828970152
chr8	71173400	71174400	-0.2257146605826327
chr8	71173500	71174500	-0.5269608789579466
chr8	71173600	71174600	-0.5982442204179078
chr8	71173700	71174700	-0.5779073479295234
chr8	71173800	71174800	-0.7044012825679713
chr8	71173900	71174900	-0.3601634599981147
chr8	71174000	71175000	-0.15314188327857683
chr8	71174100	71175100	-0.03556876212637139
chr8	71174200	71175200	0.03140332034070932
chr8	71174300	71175300	0.3408733668789001
chr8	71174400	71175400	0.013537192289406972
chr8	71174500	71175500	0.4239068375190352
chr8	71174600	71175600	0.6900771562268766
chr8	71174700	71175700	0.6157272003689738
chr8	71174800	71175800	1.4331249355835085
chr8	71174900	71175900	1.4803589609801948
chr8	71175000	71176000	1.7296357052254525
chr8	71175100	71176100	1.6904144433106785
chr8	71175200	71176200	1.7382167715084536
chr8	71175300	71176300	1.07042283447217
chr8	71175400	71176400	1.3139725470879489
chr8	71175500	71176500	1.4141883309877543
chr8	71175600	71176600	1.3676669647227877
chr8	71175700	71176700	1.2046746762804947
chr8	71175800	71176800	0.3871280932704714
chr8	71175900	71176900	0.5567377822653421
chr8	71176000	71177000	0.6270946867396493
chr8	71176100	71177100	0.5274062795454006
chr8	71176200	71177200	0.8509060182967958
chr8	71176300	71177300	1.3084978320121363
chr8	71176400	71177400	0.9100272074234402
chr8	71176500	71177500	1.0155578730362271
chr8	71176600	71177600	1.12843198715687
chr8	71176700	71177700	1.1572558672623157
chr8	71176800	71177800	1.3949616066134047
chr8	71176900	71177900	1.1409590880989906
chr8	71177000	71178000	1.2069131547443825
chr8	71177100	71178100	1.5024265737658655
chr8	71177200	71178200	1.7755359954726078
chr8	71177300	71178300	1.265470274873068
chr8	71177400	71178400	1.4188996868694093
chr8	71177500	71178500	1.2180218601786756
chr8	71177600	71178600	0.8761171276781452
chr8	71177700	71178700	0.8702561902821057
chr8	71177800	71178800	0.4499648969502944
chr8	71177900	71178900	0.7832719533464886
chr8	71178000	71179000	0.5591996419873417
chr8	71178100	71179100	0.5917536396848906
chr8	71178200	71179200	0.024246494832041242
chr8	71178300	71179300	0.17215272022930922
chr8	71178400	71179400	0.10772203216109684
chr8	71178500	71179500	0.07334372782796571
chr8	71178600	71179600	0.02488609651997304
chr8	71178700	71179700	0.186572693396957
chr8	71178800	71179800	0.4083625193293523
chr8	71178900	71179900	0.21772235030005865
chr8	71179000	71180000	-0.058412752801461375
chr8	71179100	71180100	-0.3931258395355824
chr8	71179200	71180200	-0.6307650760863255
chr8	71179300	71180300	-0.7826500588491806
chr8	71179400	71180400	-0.5815839568924993
chr8	71179500	71180500	0.22707224931062275
chr8	71179600	71180600	0.2458221351560628
chr8	71179700	71180700	0.2926519274025789
chr8	71179800	71180800	0.7039330094939155
chr8	71179900	71180900	0.8142170140340299
chr8	71180000	71181000	0.16538486840603112
chr8	71180100	71181100	0.7662080331915808
chr8	71180200	71181200	1.1182412324893618
chr8	71181300	71182300	0.09191462122214923
chr8	71181400	71182400	-0.2721573920693843
chr8	71181500	71182500	-0.4348901374600429
chr8	71181600	71182600	-0.3951715080845155
chr8	71181700	71182700	0.11961789948653173
chr8	71181800	71182800	-0.22083743335528025
chr8	71181900	71182900	-0.4287105096533759
chr8	71182000	71183000	-0.8297003160890708
chr8	71182100	71183100	-0.8781294922371894
chr8	71182200	71183200	-1.13895975682055
chr8	71182300	71183300	-1.57590875288075
chr8	71182400	71183400	-1.4507664849875193
chr8	71182500	71183500	-1.4186337652337613
chr8	71182600	71183600	-1.225477564581949
chr8	71182700	71183700	-1.2174773920032256
chr8	71182800	71183800	-1.675335574187346
chr8	71182900	71183900	-1.2838662959112208
chr8	71183000	71184000	-0.13725298338318487
chr8	71183100	71184100	-0.29377022355715715
chr8	71183200	71184200	-0.7405693246623155
chr8	71183300	71184300	-1.5226994568762884
chr8	71183400	71184400	-1.5507927103772736
chr8	71183500	71184500	-1.5069485698125902
chr8	71183600	71184600	-1.5012012084185389
chr8	71183700	71184700	-0.9457883507909564
chr8	71183800	71184800	-0.4204525414139321
chr8	71183900	71184900	-0.3741710573826753
chr8	71184000	71185000	-0.7752111692320268
chr8	71184100	71185100	-0.8779864076076581
chr8	71184200	71185200	-0.7340971612337321
chr8	71184300	71185300	-0.046687445463502036
chr8	71184800	71185800	1.082912194277543
chr8	71184900	71185900	1.4542866479586314
chr8	71185000	71186000	1.6634612507587587
chr8	71185100	71186100	1.4736660539766508
chr8	71185200	71186200	1.3756043810112013
chr8	71185300	71186300	1.9833230710260288
chr8	71185400	71186400	2.3484556986251865
chr8	71185500	71186500	1.8314830488988136
chr8	71185600	71186600	1.1668057961428175
chr8	71185700	71186700	1.0113534726705735
chr8	71185800	71186800	0.9620893482295936
chr8	71185900	71186900	0.770825640668893
chr8	71186000	71187000	0.28074922977852884
chr8	71186100	71187100	0.4538083864181278
chr8	71186200	71187200	0.7776292351860626
chr8	71186300	71187300	0.2837801258960755
chr8	71186400	71187400	0.10948517224002303
chr8	71186500	71187500	0.4545107688240349
chr8	71186600	71187600	0.9199002505866608
chr8	71186700	71187700	1.5391240972266027
chr8	71186800	71187800	2.209013370965073
chr8	71186900	71187900	1.7279002035799331
chr8	71187000	71188000	1.6380406255248205
chr8	71187100	71188100	1.617530013411044
chr8	71187200	71188200	1.5373202169612703
chr8	71187300	71188300	1.8755380241140505
chr8	71187400	71188400	1.8414941238613505
chr8	71187500	71188500	1.7279445330087566
chr8	71187600	71188600	2.172041714734964
chr8	71187700	71188700	1.6942283544811128
chr8	71187800	71188800	1.1557007450783194
chr8	71187900	71188900	1.8491718021700403
chr8	71188000	71189000	2.0828497464203846
chr8	71188100	71189100	2.1608121525727824
chr8	71188200	71189200	1.6030314560622614
chr8	71188300	71189300	1.353744522779422
chr8	71188400	71189400	1.2175761030197636
chr8	71188500	71189500	0.8271616600646463
chr8	71188600	71189600	0.4497755670710708
chr8	71188700	71189700	0.5198247332586582
chr8	71188800	71189800	0.7084872448569003
chr8	71188900	71189900	0.8171492109959089
chr8	71189000	71190000	0.6142567979363125
chr8	71189100	71190100	0.4601877567327978
chr8	71189200	71190200	0.9812199537561191
chr8	71189300	71190300	0.9674261374277928
chr8	71189400	71190400	1.0403898097223483
chr8	71189500	71190500	1.0718179704859987
chr8	71189600	71190600	1.482236403278438
chr8	71189700	71190700	1.592403953511708
chr8	71189800	71190800	1.321081883482606
chr8	71189900	71190900	0.9738570357871976
chr8	71190000	71191000	1.12538652193117
chr8	71190100	71191100	0.5761622567617958
chr8	71190200	71191200	0.7362843418582279
chr8	71190300	71191300	0.6153530858648587
chr8	71190400	71191400	0.2234205706507225
chr8	71190500	71191500	0.1817411677230211
chr8	71190600	71191600	-0.4703258117250054
chr8	71190700	71191700	-0.166030137472999
chr8	71190800	71191800	-0.2349889096535201
chr8	71190900	71191900	-0.2306912714811368
chr8	71191000	71192000	-0.46418933481520597
chr8	71191100	71192100	0.4475930537017096
chr8	71191200	71192200	-0.10700168006756244
chr8	71191300	71192300	-0.1197877229689992
chr8	71191400	71192400	0.08118678621472418
chr8	71191500	71192500	0.23308719265509706
chr8	71191600	71192600	0.6530981924836324
chr8	71191700	71192700	0.051870820575486816
chr8	71191800	71192800	-0.22024750996204812
chr8	71191900	71192900	-0.8999440813550479
chr8	71192000	71193000	-0.15540727168476545
chr8	71192100	71193100	-0.4195664200223322
chr8	71192200	71193200	-0.8014452719474101
chr8	71192300	71193300	-1.1427435616751491
chr8	71192400	71193400	-0.6068737563005153
chr8	71192500	71193500	-0.6082954931480617
chr8	71192600	71193600	-0.46738965769014396
chr8	71192700	71193700	-0.7275401168726515
chr8	71192800	71193800	-0.7883916884894041
chr8	71192900	71193900	-0.40414248676437015
chr8	71193000	71194000	-0.9367025724300945
chr8	71193100	71194100	-1.3640793541481004
chr8	71193200	71194200	-0.7601322451033907
chr8	71193300	71194300	-0.615173127669395
chr8	71193400	71194400	-1.2667893971003217
chr8	71193500	71194500	-1.124344803156308
chr8	71193600	71194600	-1.2749130112450535
chr8	71193700	71194700	-0.8500074484796389
chr8	71193800	71194800	-0.30938158731944315
chr8	71193900	71194900	0.0776651066557117
chr8	71194000	71195000	0.059602702238529946
chr8	71194100	71195100	-0.0137171933653344
chr8	71194200	71195200	0.02069430742066176
chr8	71194300	71195300	0.3959168480743012
chr8	71194400	71195400	0.5878287977469495
chr8	71194500	71195500	0.6804389718391475
chr8	71194600	71195600	1.0026219212072525
chr8	71194700	71195700	1.0805019629536232
chr8	71194800	71195800	1.8821357922551485
chr8	71194900	71195900	1.8357619852129528
chr8	71195000	71196000	2.6923417693421055
chr8	71195100	71196100	3.7382012447674735
chr8	71195200	71196200	3.545798780101728
chr8	71195300	71196300	3.0998493448450897
chr8	71195400	71196400	3.435425473200456
chr8	71195500	71196500	2.998413061064435
chr8	71195600	71196600	3.253399686808115
chr8	71195700	71196700	2.8604887102520715
chr8	71195800	71196800	1.5669796223192365
chr8	71195900	71196900	0.9618937397339544
chr8	71196000	71197000	0.019023138864022918
chr8	71196100	71197100	-0.19282306620270426
chr8	71196200	71197200	-0.06684763164112519
chr8	71196300	71197300	-0.03951044827459463
chr8	71196400	71197400	-0.15734406332065362
chr8	71196500	71197500	0.4124391408052833
chr8	71196600	71197600	-0.011832148784925316
chr8	71196700	71197700	0.08166325146586495
chr8	71196800	71197800	0.1717402261790721
chr8	71196900	71197900	1.1785908509114884
chr8	71197000	71198000	1.8310744036176272
chr8	71197100	71198100	0.7549859602379231
chr8	71197200	71198200	1.0554637717375994
chr8	71197300	71198300	1.3113972873862805
chr8	71197400	71198400	1.33930530154834
chr8	71197500	71198500	0.9559024849528558
chr8	71197600	71198600	1.0732406081093169
chr8	71197700	71198700	1.248127573820168
chr8	71197800	71198800	1.5032332549887881
chr8	71197900	71198900	1.094657791104276
chr8	71198000	71199000	1.5037966996338423
chr8	71198100	71199100	2.7480133922755585
chr8	71198200	71199200	2.6227257941795408
chr8	71198300	71199300	2.6014642822586374
chr8	71198400	71199400	2.853924576383237
chr8	71198500	71199500	3.2152292957780717
chr8	71198600	71199600	3.032036462799532
chr8	71199700	71200700	0.5076605368333176
chr8	71199800	71200800	0.4179272294987261
chr8	71199900	71200900	0.4406616344712355
chr8	71200000	71201000	0.442156688417344
chr8	71200100	71201100	-0.005446255614693224
chr8	71200200	71201200	0.07284596478487726
chr8	71200900	71201900	-1.3480921492875215
chr8	71201000	71202000	-1.6982449393930397
chr8	71201100	71202100	-2.3465300162500657
chr8	71201200	71202200	-1.8741445316368908
chr8	71201300	71202300	-2.1650376324394256
chr8	71201400	71202400	-1.7865431731877963
chr8	71201500	71202500	-0.7052999894011246
chr8	71201600	71202600	-0.23898754627510665
chr8	71201700	71202700	-0.5348248894496046
chr8	71201800	71202800	-0.8830973065863318
chr8	71201900	71202900	-0.3924663895269944
chr8	71202000	71203000	0.24525168456085833
chr8	71202100	71203100	0.6485074243938396
chr8	71202200	71203200	0.5353632848089803
chr8	71202300	71203300	0.6587210879039781
chr8	71202400	71203400	0.6915678103487787
chr8	71202500	71203500	0.6297150576771412
chr8	71202600	71203600	0.540825249407903
chr8	71202700	71203700	0.7351201201081234
chr8	71202800	71203800	1.4388829828944083
chr8	71202900	71203900	1.1646103919277555
chr8	71203000	71204000	0.9010704105444287
chr8	71203100	71204100	1.1661905082646016
chr8	71203200	71204200	1.0138064809860747
chr8	71203300	71204300	0.8304046271449912
chr8	71203400	71204400	0.3579014727112412
chr8	71203500	71204500	-0.0009092399765151537
chr8	71203600	71204600	-0.299212872879044
chr8	71203700	71204700	-0.03984060577731822
chr8	71203800	71204800	-0.5649642881483111
chr8	71203900	71204900	-0.6021499593257299
chr8	71204000	71205000	-0.6673346346508068
chr8	71204600	71205600	1.0011652479405015
chr8	71204700	71205700	0.9068220955747688
chr8	71204800	71205800	0.7086770950135698
chr8	71204900	71205900	0.25338733638558103
chr8	71205000	71206000	0.9889119846473495
chr8	71205100	71206100	0.2660614125844777
chr8	71205200	71206200	0.2494392951997643
chr8	71205300	71206300	0.6177598294914074
chr8	71205400	71206400	0.3295480820656176
chr8	71205500	71206500	0.4907449841609025
chr8	71205600	71206600	0.9407620995630412
chr8	71205700	71206700	0.9872469874946465
chr8	71205800	71206800	1.0926954792280623
chr8	71205900	71206900	1.4502138869470982
chr8	71206000	71207000	1.0189482519813153
chr8	71206100	71207100	1.4973389062206726
chr8	71206200	71207200	1.2614984787853811
chr8	71206300	71207300	0.8703345579917747
chr8	71206400	71207400	1.1796007681124847
chr8	71206500	71207500	0.6878605147052589
chr8	71206600	71207600	-0.3062468164699997
chr8	71206700	71207700	-0.5276866117496902
chr8	71206800	71207800	-0.5698779343720758
chr8	71206900	71207900	-0.5604210127841657
chr8	71207000	71208000	-0.771470882315895
chr8	71207100	71208100	-0.8252161001993097
chr8	71207200	71208200	-0.9494274177207715
chr8	71207300	71208300	-1.0621671407279276
chr8	71207400	71208400	-0.8154219386581564
chr8	71207500	71208500	-1.337225925019487
chr8	71207600	71208600	-0.7789051242701224
chr8	71207700	71208700	-0.6474923370418646
chr8	71207800	71208800	-0.6600341940495255
chr8	71207900	71208900	-1.0231067175480917
chr8	71208000	71209000	-0.6899616141144894
chr8	71208100	71209100	-0.34010885678024955
chr8	71208200	71209200	0.1396901611605384
chr8	71208300	71209300	0.06517536996692169
chr8	71208400	71209400	-0.039866521779935736
chr8	71208500	71209500	0.5091406103792185
chr8	71208600	71209600	0.7862053234147913
chr8	71208700	71209700	1.4756223023615926
chr8	71208800	71209800	1.135020443199021
chr8	71208900	71209900	1.308130279874833
chr8	71209000	71210000	0.836921574414759
chr8	71209100	71210100	0.2463925749041201
chr8	71209200	71210200	0.7059009604825333
chr8	71209300	71210300	0.6418253103782924
chr8	71209400	71210400	0.2765428652169645
chr8	71209500	71210500	-0.013739553819064986
chr8	71209600	71210600	-1.4873105327129563
chr8	71209700	71210700	-1.9517063625476736
chr8	71209800	71210800	-2.050863349403193
chr8	71209900	71210900	-1.7063313315277286
chr8	71210000	71211000	-1.5360013576388687
chr8	71210100	71211100	-1.1219372033662165
chr8	71210200	71211200	-1.520674183039897
chr8	71210300	71211300	-1.0340743264221062
chr8	71210400	71211400	-0.750782363831525
chr8	71210500	71211500	-0.7575005582572572
chr8	71210600	71211600	0.09996431279311288
chr8	71210700	71211700	-0.2360857590008506
chr8	71210800	71211800	0.19286124534093496
chr8	71210900	71211900	-0.6061587594602394
chr8	71211000	71212000	-0.8383516149265919
chr8	71211100	71212100	-0.8944342861791853
chr8	71211200	71212200	-0.7744378242330257
chr8	71211300	71212300	-0.6354267753905506
chr8	71211400	71212400	-0.8319187772478945
chr8	71211500	71212500	-0.9107140422550584
chr8	71211600	71212600	-1.0302282795653699
chr8	71211700	71212700	-1.1319932690495271
chr8	71211800	71212800	-0.6251768092760306
chr8	71211900	71212900	0.15039958039953907
chr8	71212000	71213000	0.5660303604344832
chr8	71212100	71213100	0.8792583923712347
chr8	71212200	71213200	-0.318459432309362
chr8	71212300	71213300	-0.4351157445840753
chr8	71212400	71213400	-0.27702902467104096
chr8	71212500	71213500	0.2926470727257645
chr8	71212600	71213600	0.4399352248368557
chr8	71212700	71213700	0.8852119407565767
chr8	71212800	71213800	0.3142556785398741
chr8	71212900	71213900	-0.6070714895433776
chr8	71213000	71214000	-1.241449870348719
chr8	71213100	71214100	-1.4453765126579377
chr8	71213200	71214200	-0.4681093441416215
chr8	71213300	71214300	-0.4101316634983549
chr8	71213400	71214400	-0.5620438046464149
chr8	71213500	71214500	-0.4097329427066399
chr8	71213600	71214600	-0.06577428649646712
chr8	71213700	71214700	-0.1962372768845833
chr8	71213800	71214800	-0.4838634292257235
chr8	71213900	71214900	0.002972983001120023
chr8	71214000	71215000	0.6054437167852393
chr8	71214100	71215100	0.6414394722659349
chr8	71214200	71215200	0.646669584746222
chr8	71214300	71215300	0.4895801865946882
chr8	71214400	71215400	0.4221018734547729
chr8	71214500	71215500	-0.048983201431624386
chr8	71214600	71215600	-0.26237521996156243
chr8	71214700	71215700	0.7692234767086344
chr8	71214800	71215800	0.9808701620100788
chr8	71214900	71215900	2.0120403982662447
chr8	71215000	71216000	2.1759492676659224
chr8	71215100	71216100	2.349023154831253
chr8	71215200	71216200	2.7527558628615587
chr8	71215300	71216300	2.779911214660064
chr8	71215400	71216400	2.8389676336008134
chr8	71215500	71216500	2.7764241158638665
chr8	71215600	71216600	2.926662797449014
chr8	71215700	71216700	2.104324458024004
chr8	71215800	71216800	2.5954393479171816
chr8	71215900	71216900	2.298025197879173
chr8	71216000	71217000	2.2342209442669723
chr8	71216100	71217100	2.2055568798746745
chr8	71216200	71217200	1.847506543405568
chr8	71216300	71217300	1.8497118665015804
chr8	71216400	71217400	2.1355579588757974
chr8	71216500	71217500	1.9790445286986629
chr8	71216600	71217600	1.963383842137416
chr8	71216700	71217700	2.140604873863048
chr8	71216800	71217800	2.142330077601176
chr8	71216900	71217900	1.8530631814002725
chr8	71217000	71218000	1.3377731736177338
chr8	71217100	71218100	0.8198112927597395
chr8	71217200	71218200	0.9520926049462248
chr8	71217300	71218300	0.7806770001785269
chr8	71217400	71218400	0.3796668758035201
chr8	71217500	71218500	1.3383036645136566
chr8	71217600	71218600	0.938825116841048
chr8	71217700	71218700	0.4765973839070418
chr8	71217800	71218800	0.14443237097564335
chr8	71217900	71218900	-0.11546955794501453
chr8	71218000	71219000	0.17857488150967415
chr8	71218100	71219100	0.2690237664144511
chr8	71218200	71219200	0.3185891863440796
chr8	71218300	71219300	0.06083738104298305
chr8	71218400	71219400	0.3765448136989485
chr8	71218500	71219500	-0.5505199292261312
chr8	71218600	71219600	0.10122839932024047
chr8	71218700	71219700	0.5203059588672243
chr8	71218800	71219800	0.5987370357560009
chr8	71218900	71219900	0.9916450253261584
chr8	71219000	71220000	0.6097527782513238
chr8	71219100	71220100	0.8296597134863986
chr8	71219200	71220200	0.4684316854389172
chr8	71219300	71220300	0.927455671304936
chr8	71219400	71220400	1.1973368064487548
chr8	71219500	71220500	1.5034395278357342
chr8	71219600	71220600	1.0015662000913264
chr8	71219700	71220700	0.9059344098236553
chr8	71219800	71220800	0.7958739982268015
chr8	71219900	71220900	0.43880159031744265
chr8	71220000	71221000	0.7982197246411601
chr8	71220100	71221100	0.8553608339928042
chr8	71220200	71221200	0.9800529412725814
chr8	71220300	71221300	0.927708919030642
chr8	71220400	71221400	0.3296236068037486
chr8	71220500	71221500	0.06570286641600652
chr8	71220600	71221600	0.4430955704172767
chr8	71220700	71221700	0.9303817665305676
chr8	71220800	71221800	0.8306932312732201
chr8	71220900	71221900	1.4167683645236957
chr8	71221000	71222000	1.6532838378802615
chr8	71221100	71222100	1.3427655136789138
chr8	71221200	71222200	0.6731811454924466
chr8	71221300	71222300	0.7081761399573059
chr8	71221400	71222400	0.463783855528541
chr8	71221500	71222500	0.4259515127082015
chr8	71221600	71222600	0.47296301580980504
chr8	71221700	71222700	0.05578949196997157
chr8	71221800	71222800	0.15611741622349815
chr8	71221900	71222900	-0.07882448469336936
chr8	71222000	71223000	0.0858932952145654
chr8	71222100	71223100	0.24399675903874474
chr8	71222200	71223200	0.9259671909950272
chr8	71222300	71223300	0.8626644933802222
chr8	71222400	71223400	0.7832851438231389
chr8	71222500	71223500	0.9990714124506328
chr8	71222600	71223600	1.029158034831624
chr8	71222700	71223700	1.6020924923090325
chr8	71222800	71223800	1.2687780614790605
chr8	71222900	71223900	1.0347376432479705
chr8	71223000	71224000	0.7032035745616405
chr8	71223100	71224100	0.8849050246973323
chr8	71223200	71224200	0.8055716000081184
chr8	71223300	71224300	0.5064855592726061
chr8	71223400	71224400	0.4870604058284169
chr8	71223500	71224500	0.09096061398543052
chr8	71223600	71224600	-0.15781928405258264
chr8	71223700	71224700	-0.9448755304264892
chr8	71223800	71224800	-0.4924825419242646
chr8	71223900	71224900	-0.6116228682485131
chr8	71224000	71225000	-0.7287083349562187
chr8	71224100	71225100	-0.8832317523921703
chr8	71224200	71225200	-0.564754485003872
chr8	71224300	71225300	0.5744578848582159
chr8	71224400	71225400	1.1993414543496357
chr8	71224500	71225500	1.067847179652486
chr8	71224600	71225600	1.39561934316766
chr8	71224700	71225700	1.7960950947478278
chr8	71224800	71225800	1.9808380782638668
chr8	71224900	71225900	1.9532285998835468
chr8	71225000	71226000	2.256326245037811
chr8	71225100	71226100	1.8236235580946192
chr8	71225200	71226200	1.2366907947381518
chr8	71225300	71226300	0.4875041703169992
chr8	71225400	71226400	0.16409995140381375
chr8	71225500	71226500	0.4685786280251964
chr8	71225600	71226600	0.2992697667852447
chr8	71225700	71226700	-0.06100785165349803
chr8	71225800	71226800	-0.3772406988491569
chr8	71226500	71227500	0.5396467156411183
chr8	71226600	71227600	0.6937781794157711
chr8	71226700	71227700	0.580437322309356
chr8	71226800	71227800	0.9538195517294752
chr8	71226900	71227900	0.9674635001476898
chr8	71227000	71228000	0.4078005963245972
chr8	71227100	71228100	0.6015891709075919
chr8	71227200	71228200	1.2056276485907926
chr8	71227300	71228300	1.1560231510855137
chr8	71227400	71228400	1.1877285961507251
chr8	71227500	71228500	0.5586971299975333
chr8	71227600	71228600	0.774146912654668
chr8	71227700	71228700	0.8266753678918116
chr8	71227800	71228800	0.5998332850389678
chr8	71227900	71228900	0.9908954035908512
chr8	71228000	71229000	1.1662561587702704
chr8	71228100	71229100	1.0436605217796202
chr8	71228200	71229200	1.3723026899673951
chr8	71228300	71229300	0.9748567140127424
chr8	71228400	71229400	1.2035687007754907
chr8	71228500	71229500	1.4269666834312829
chr8	71228600	71229600	1.2225784638920425
chr8	71228700	71229700	1.1959337430039534
chr8	71228800	71229800	1.5745273290250024
chr8	71228900	71229900	1.2296358821000226
chr8	71229000	71230000	2.236435755761521
chr8	71229100	71230100	2.3373866477073757
chr8	71229200	71230200	1.4313401108355481
chr8	71229300	71230300	1.39714632394369
chr8	71229400	71230400	1.2792817135889627
chr8	71229500	71230500	1.1511506898714918
chr8	71229600	71230600	0.6910282668410387
chr8	71229700	71230700	0.07245086156812004
chr8	71229800	71230800	-0.14939374642342082
chr8	71229900	71230900	-0.3423467462766737
chr8	71230000	71231000	-0.8321752456217212
chr8	71230100	71231100	-1.002103811850766
chr8	71230200	71231200	-0.43121772208176334
chr8	71230300	71231300	-0.3723361426525417
chr8	71230400	71231400	-0.7233739477711919
chr8	71230500	71231500	-0.931247302858672
chr8	71230600	71231600	-0.8611247602536579
chr8	71230700	71231700	-0.4265653766776673
chr8	71230800	71231800	-0.3116366713928633
chr8	71230900	71231900	-0.8556029121492633
chr8	71231000	71232000	-0.90470349542524
chr8	71231100	71232100	-0.8752418524752182
chr8	71231200	71232200	-1.0742450912551478
chr8	71231300	71232300	-1.3383344925055172
chr8	71231400	71232400	-1.1291822371830276
chr8	71231500	71232500	-0.3249124025839253
chr8	71231600	71232600	0.12257804044441008
chr8	71231700	71232700	1.008497867904816
chr8	71231800	71232800	0.9216370963064676
chr8	71231900	71232900	1.524694456377512
chr8	71232000	71233000	0.7880957331152342
chr8	71232100	71233100	1.1551906085473709
chr8	71232200	71233200	1.2917171958117766
chr8	71232300	71233300	0.7099640224081031
chr8	71232400	71233400	-1.5602921046711382
chr8	71232500	71233500	-2.225979085828085
chr8	71232600	71233600	-2.8135950795545392
chr8	71232700	71233700	-3.742557119011853
chr8	71232800	71233800	-3.7394538832429847
chr8	71232900	71233900	-4.107025323123988
chr8	71233000	71234000	-3.5895644850019224
chr8	71233100	71234100	-3.9244850910918463
chr8	71233200	71234200	-3.835805593726752
chr8	71233300	71234300	-2.473319048182044
chr8	71233400	71234400	0.6324513547165707
chr8	71233500	71234500	0.7025798053790244
chr8	71233600	71234600	0.5513078881985805
chr8	71233700	71234700	0.6408042306980203
chr8	71233800	71234800	0.7028811771918869
chr8	71233900	71234900	1.3676292652477318
chr8	71234000	71235000	0.9429145929162098
chr8	71234100	71235100	0.8475170119328443
chr8	71234200	71235200	1.2067451751139093
chr8	71234300	71235300	0.4197659158990816
chr8	71234400	71235400	0.4748690989389907
chr8	71234500	71235500	0.2560066459051672
chr8	71234600	71235600	0.23599451201885344
chr8	71234700	71235700	0.228019680705559
chr8	71234800	71235800	-0.8709099894957383
chr8	71234900	71235900	-0.6755841022706784
chr8	71235000	71236000	-0.43884502774547757
chr8	71235100	71236100	-0.4870198906234249
chr8	71235200	71236200	-0.5298968421093301
chr8	71235300	71236300	0.15428493012441474
chr8	71235400	71236400	-0.3308867753054896
chr8	71235500	71236500	-0.6426083085922684
chr8	71235600	71236600	-0.6133450725098687
chr8	71235700	71236700	-0.8324883322586563
chr8	71235800	71236800	-0.4105783966083961
chr8	71235900	71236900	-0.6436956408662334
chr8	71236000	71237000	-0.8987305452683412
chr8	71236100	71237100	-0.6193932095568639
chr8	71236200	71237200	-0.7842879533408634
chr8	71236300	71237300	-0.8790171940371267
chr8	71236400	71237400	-0.7385124421523979
chr8	71236500	71237500	-0.6123644778768844
chr8	71236600	71237600	-0.09884626677640013
chr8	71236700	71237700	0.3178758253840395
chr8	71236800	71237800	0.6722431676074561
chr8	71236900	71237900	-0.16838970545087156
chr8	71237000	71238000	0.14918231884853556
chr8	71237100	71238100	0.03482531865584244
chr8	71237200	71238200	-0.09408049021862616
chr8	71237300	71238300	-0.8321779764915396
chr8	71237400	71238400	-1.109639133208988
chr8	71237500	71238500	-0.776143831528935
chr8	71237600	71238600	-1.513955551659416
chr8	71237700	71238700	-1.8500190380085308
chr8	71237800	71238800	-1.8378669362467759
chr8	71237900	71238900	-0.8002994733042534
chr8	71238000	71239000	-0.7848268505358396
chr8	71238100	71239100	-0.8708997977490331
chr8	71238200	71239200	-1.1614916946119007
chr8	71238300	71239300	-0.1727518275239959
chr8	71238400	71239400	0.08445962390005611
chr8	71238500	71239500	-0.4686154792903532
chr8	71238600	71239600	0.007071507268189452
chr8	71238700	71239700	0.21982497851152533
chr8	71238800	71239800	-0.1040418887642494
chr8	71238900	71239900	-0.4818996607361216
chr8	71239000	71240000	-0.5042555112018979
chr8	71239100	71240100	-0.13393701146036865
chr8	71239200	71240200	-0.6776927308795584
chr8	71239300	71240300	-1.4453307510580302
chr8	71239400	71240400	-1.2730117543784796
chr8	71239500	71240500	-0.5498576757423995
chr8	71239600	71240600	-0.5731743952232351
chr8	71239700	71240700	-0.6649746756792319
chr8	71239800	71240800	-0.4599871289675874
chr8	71239900	71240900	-0.4846686582905544
chr8	71240000	71241000	-0.3451106812410235
chr8	71240100	71241100	-1.0561346230328514
chr8	71240200	71241200	-0.6301960310467156
chr8	71240300	71241300	-0.4706372342946059
chr8	71240400	71241400	-0.21079968042788072
chr8	71240500	71241500	-0.2480094122643688
chr8	71240600	71241600	0.008274999031524849
chr8	71240700	71241700	-0.05864484910794818
chr8	71240800	71241800	0.2927435441431655
chr8	71240900	71241900	0.17334915795025058
chr8	71241000	71242000	0.6607163703928773
chr8	71241100	71242100	1.0502225834784749
chr8	71241200	71242200	1.181257527270036
chr8	71241300	71242300	1.6997098889488962
chr8	71241400	71242400	1.366244659916727
chr8	71241500	71242500	1.082326803507643
chr8	71241600	71242600	0.6252031789873943
chr8	71241700	71242700	1.0089296513779051
chr8	71242800	71243800	1.1159107097576424
chr8	71242900	71243900	1.2598754360852402
chr8	71243000	71244000	1.1578083257088967
chr8	71243100	71244100	1.5252389051982196
chr8	71243200	71244200	0.9087512148314132
chr8	71243300	71244300	1.3446800307945508
chr8	71243400	71244400	1.371195320561119
chr8	71243500	71244500	1.2665568436104055
chr8	71243600	71244600	1.4070879391084543
chr8	71243700	71244700	2.3304886317143514
chr8	71243800	71244800	1.825023397352328
chr8	71243900	71244900	1.1709781068744711
chr8	71244000	71245000	1.1233256418693358
chr8	71244100	71245100	0.3962340995676192
chr8	71244200	71245200	0.6963864421983846
chr8	71244300	71245300	0.280357935622464
chr8	71244400	71245400	0.4172055930225204
chr8	71244500	71245500	0.6458105457811846
chr8	71244600	71245600	0.7177456270580514
chr8	71244700	71245700	-0.5032937315584165
chr8	71244800	71245800	-0.8117931702695264
chr8	71244900	71245900	-0.18542342564664474
chr8	71245000	71246000	-0.2485360173753582
chr8	71245100	71246100	0.349379791765436
chr8	71245200	71246200	0.3918124016830719
chr8	71245300	71246300	-0.14922020952797316
chr8	71245400	71246400	-0.28066225642288745
chr8	71245500	71246500	-0.3306669423852645
chr8	71245600	71246600	-0.3906756570777493
chr8	71245700	71246700	0.8621305944841764
chr8	71245800	71246800	0.900630731647524
chr8	71245900	71246900	0.6756967797746809
chr8	71246000	71247000	0.5555434286632545
chr8	71246100	71247100	0.5812494178349326
chr8	71246200	71247200	0.3924304615055712
chr8	71246300	71247300	1.2440885139306463
chr8	71246400	71247400	1.3912292861601416
chr8	71246500	71247500	1.367586172360966
chr8	71246600	71247600	1.2399469875366795
chr8	71246700	71247700	0.5231247916379752
chr8	71246800	71247800	0.5602764254312349
chr8	71246900	71247900	-0.026714360028248847
chr8	71247000	71248000	0.27844703356042805
chr8	71247100	71248100	-1.0804798460202565
chr8	71247200	71248200	-1.2632221935835821
chr8	71247300	71248300	-1.5968859827683597
chr8	71247400	71248400	-1.9521012051644244
chr8	71247500	71248500	-2.045730109322227
chr8	71247600	71248600	-2.008105339374895
chr8	71247700	71248700	-2.242826844106856
chr8	71247800	71248800	-1.8142585572932253
chr8	71247900	71248900	-1.9146453007311577
chr8	71248000	71249000	-2.4363766161119487
chr8	71248100	71249100	-1.4372729933663162
chr8	71248200	71249200	-1.7106121057750965
chr8	71248300	71249300	-1.3076260562561246
chr8	71248400	71249400	-0.7303913229500115
chr8	71248500	71249500	-0.6923790846039964
chr8	71248600	71249600	-0.485565588286181
chr8	71248700	71249700	-0.049019177599609984
chr8	71248800	71249800	-0.21312396050480129
chr8	71248900	71249900	0.4504312517278545
chr8	71249000	71250000	0.14455407125898476
chr8	71249100	71250100	0.06564457843693024
chr8	71249200	71250200	0.6666367579769176
chr8	71249300	71250300	-0.4017568164995539
chr8	71249400	71250400	-1.049906196204764
chr8	71249500	71250500	-0.7622959408588124
chr8	71249600	71250600	-1.2218010745789678
chr8	71249700	71250700	-1.9231634206682828
chr8	71249800	71250800	-1.4557124361736573
chr8	71249900	71250900	-1.988276716652112
chr8	71250000	71251000	-1.5174012699596808
chr8	71250100	71251100	-1.2185090305202324
chr8	71250200	71251200	-1.5037025929115306
chr8	71250300	71251300	-1.04516781029065
chr8	71250400	71251400	-1.0635798139512225
chr8	71250500	71251500	-1.3998822478237358
chr8	71250600	71251600	-0.9932454388864648
chr8	71250700	71251700	-0.8803816959314965
chr8	71250800	71251800	-1.8030130275659888
chr8	71250900	71251900	-1.88246272951616
chr8	71251000	71252000	-2.0919068667443934
chr8	71251100	71252100	-2.546375225964252
chr8	71251200	71252200	-2.187909931076223
chr8	71251300	71252300	-2.320914053909105
chr8	71251400	71252400	-2.450048062645376
chr8	71251500	71252500	-2.721230665399012
chr8	71251600	71252600	-2.900342309327588
chr8	71251700	71252700	-3.0965120216885493
chr8	71251800	71252800	-2.7269513474901794
chr8	71251900	71252900	-1.911881987403248
chr8	71252000	71253000	-1.6476455052505947
chr8	71252100	71253100	-1.7989316026004467
chr8	71252200	71253200	-1.9339974112727591
chr8	71252300	71253300	-1.2746952865962684
chr8	71252400	71253400	-0.4255571492740337
chr8	71252500	71253500	0.04051219697922038
chr8	71252600	71253600	-0.16151441315603512
chr8	71252700	71253700	0.7861076431600756
chr8	71252800	71253800	0.7754289861886488
chr8	71252900	71253900	0.3931123019408031
chr8	71253000	71254000	1.0817686594576355
chr8	71253100	71254100	1.391694889176434
chr8	71253200	71254200	1.4291950595823848
chr8	71254900	71255900	-0.3732191418019589
chr8	71255000	71256000	-0.06849389198603238
chr8	71255100	71256100	0.039558650832491465
chr8	71255200	71256200	-0.1834436578869816
chr8	71255300	71256300	-0.06338060997821758
chr8	71255400	71256400	-0.27948396265111514
chr8	71255500	71256500	-0.5565956222279206
chr8	71255600	71256600	-0.6644833846055711
chr8	71255700	71256700	-0.5502472211236954
chr8	71255800	71256800	-0.9358558525999996
chr8	71255900	71256900	-0.30908900532631184
chr8	71256000	71257000	-0.1106968473838071
chr8	71256100	71257100	0.2105847615380244
chr8	71256200	71257200	-0.1051573879940684
chr8	71256300	71257300	-0.005696463735953543
chr8	71256400	71257400	0.5308233017113454
chr8	71256500	71257500	0.7818365801342165
chr8	71256600	71257600	1.0208293388037228
chr8	71256700	71257700	1.4339470674567458
chr8	71256800	71257800	2.252118106591285
chr8	71256900	71257900	2.239383103651957
chr8	71257000	71258000	1.8609686502934035
chr8	71257100	71258100	1.6637647433947067
chr8	71257200	71258200	1.824317978556085
chr8	71257300	71258300	2.203728350802301
chr8	71257400	71258400	2.0503889517244693
chr8	71257500	71258500	1.870296846014594
chr8	71257600	71258600	0.669507237769392
chr8	71257700	71258700	-0.24307018584306506
chr8	71257800	71258800	-1.4247695716866136
chr8	71257900	71258900	-1.5931645013509406
chr8	71258000	71259000	-1.269249805653426
chr8	71258100	71259100	-1.4213267300839525
chr8	71258200	71259200	-1.188738785797417
chr8	71258300	71259300	-1.8219781764983536
chr8	71258400	71259400	-1.7173780467286848
chr8	71258500	71259500	-1.8240920649675545
chr8	71258600	71259600	-1.35095973097998
chr8	71258700	71259700	-0.4613829130160841
chr8	71258800	71259800	-0.5508419906212354
chr8	71258900	71259900	-0.7163569812939679
chr8	71259000	71260000	-0.9415289815669197
chr8	71259100	71260100	-0.7230496932164164
chr8	71259200	71260200	-0.4738141198751524
chr8	71259300	71260300	-0.31787699959130017
chr8	71259400	71260400	-0.7218301028507274
chr8	71259500	71260500	-0.17440880016049126
chr8	71259600	71260600	-0.6536220759247107
chr8	71259700	71260700	-0.6676803921836821
chr8	71259800	71260800	-0.3298647002940205
chr8	71259900	71260900	-0.3945523078871425
chr8	71260000	71261000	-0.53350731535571
chr8	71260100	71261100	-0.8632450632384605
chr8	71260200	71261200	-1.0242740637443508
chr8	71260300	71261300	-1.1160300601448716
chr8	71260400	71261400	-0.8842306775586836
chr8	71260500	71261500	-1.511068847710135
chr8	71260600	71261600	-0.6719144979393386
chr8	71260700	71261700	-0.3709072401222519
chr8	71260800	71261800	-0.5548083130799983
chr8	71260900	71261900	-0.07180166623187144
chr8	71261000	71262000	-0.07167713474186856
chr8	71261100	71262100	-0.06407222346569028
chr8	71261200	71262200	-0.11092501964002677
chr8	71261300	71262300	-0.1029026370130528
chr8	71261400	71262400	-0.21397840560655448
chr8	71261500	71262500	-0.30467780714811266
chr8	71261600	71262600	-0.4901795647551249
chr8	71261700	71262700	-1.4345205440317463
chr8	71261800	71262800	-1.1187138468704307
chr8	71261900	71262900	-1.647299035823136
chr8	71262000	71263000	-1.6236912866345319
chr8	71262100	71263100	-1.022999560825977
chr8	71262200	71263200	-0.6419703311803021
chr8	71262300	71263300	-0.6505199533489204
chr8	71262400	71263400	-0.7426268896432218
chr8	71262500	71263500	-0.3596878412037238
chr8	71262600	71263600	-0.24873535982948364
chr8	71262700	71263700	0.4190773103058991
chr8	71262800	71263800	0.6378886451823413
chr8	71262900	71263900	0.7779032421667982
chr8	71263000	71264000	0.04201397650392671
chr8	71263100	71264100	-0.1830121590589783
chr8	71263200	71264200	-0.5933191948373678
chr8	71263300	71264300	-0.7205926937613039
chr8	71263400	71264400	-0.5462187881330558
chr8	71263500	71264500	-0.6361828431433763
chr8	71263600	71264600	-0.6225447402944826
chr8	71263700	71264700	-1.0397099559094367
chr8	71263800	71264800	-1.3056024510244382
chr8	71263900	71264900	-1.4403975244790848
chr8	71264000	71265000	-0.32053813892116373
chr8	71264100	71265100	-0.1930742802216643
chr8	71264200	71265200	-0.3574968000855033
chr8	71264300	71265300	-0.7376400857884449
chr8	71264400	71265400	-0.4651878196105325
chr8	71264500	71265500	-0.8613733352390545
chr8	71264600	71265600	-1.752945978682406
chr8	71264700	71265700	-1.3709425231001569
chr8	71264800	71265800	-1.1085163336076016
chr8	71264900	71265900	-1.0518707803110798
chr8	71265000	71266000	-1.3613945135098087
chr8	71265100	71266100	-2.4958680058905083
chr8	71265200	71266200	-2.271509675835444
chr8	71265300	71266300	-2.1122181086977254
chr8	71265400	71266400	-2.5162621605992106
chr8	71265500	71266500	-2.4108878896481385
chr8	71265600	71266600	-1.7716376705510608
chr8	71265700	71266700	-2.4905204525821096
chr8	71265800	71266800	-2.0727476883892204
chr8	71265900	71266900	-2.5970272655347704
chr8	71266000	71267000	-3.11182368575785
chr8	71266100	71267100	-2.5992883692543267
chr8	71266200	71267200	-2.4924252280649837
chr8	71266300	71267300	-2.0145164579826744
chr8	71266400	71267400	-1.5964911600458982
chr8	71266500	71267500	-1.5615133761300055
chr8	71266600	71267600	-1.5750363235577307
chr8	71266700	71267700	-2.0755668837725723
chr8	71266800	71267800	-3.0367353334818192
chr8	71266900	71267900	-2.2813332549508147
chr8	71267000	71268000	-2.1643111184019324
chr8	71267100	71268100	-2.000865973512458
chr8	71267200	71268200	-2.263543262008046
chr8	71267300	71268300	-2.3719473055187223
chr8	71267400	71268400	-3.175879964890496
chr8	71267500	71268500	-2.687447337777025
chr8	71269000	71270000	0.18627105486822074
chr8	71269100	71270100	0.2276402129534673
chr8	71269200	71270200	-0.4225471968873318
chr8	71269300	71270300	-0.8435670158752024
chr8	71269400	71270400	-1.2231316908475465
chr8	71269500	71270500	-1.0064509681256824
chr8	71269600	71270600	-1.3070378908531652
chr8	71269700	71270700	-1.300446380508201
chr8	71269800	71270800	-2.0891345761577607
chr8	71269900	71270900	-2.4937238486399886
chr8	71270000	71271000	-1.8084175389994726
chr8	71270100	71271100	-1.4211829918152172
chr8	71270200	71271200	-1.1348163268299472
chr8	71270300	71271300	-0.619135778305459
chr8	71270400	71271400	-0.1345241641550179
chr8	71270500	71271500	-0.4280157502260369
chr8	71270600	71271600	-0.27694007131823983
chr8	71270700	71271700	-0.1113214428450798
chr8	71270800	71271800	0.16796889954359934
chr8	71270900	71271900	1.1991798725669696
chr8	71271000	71272000	0.38741151912344785
chr8	71271100	71272100	0.12643568003617073
chr8	71271200	71272200	0.557991025396957
chr8	71271300	71272300	0.3395120425715525
chr8	71271400	71272400	0.6860471513430877
chr8	71271500	71272500	1.4111889973401317
chr8	71271600	71272600	1.2675809216950409
chr8	71271700	71272700	1.31588968957362
chr8	71271800	71272800	1.2704719905355422
chr8	71271900	71272900	0.8597954665646025
chr8	71272000	71273000	0.8639023587020771
chr8	71272100	71273100	1.1306410840264935
chr8	71272200	71273200	1.0149283060261671
chr8	71272300	71273300	1.148151437483537
chr8	71272400	71273400	0.870160962756143
chr8	71272500	71273500	0.5670051379180705
chr8	71272600	71273600	0.059285932281569975
chr8	71272700	71273700	-0.13166467873127868
chr8	71272800	71273800	-0.3203490155125577
chr8	71272900	71273900	-0.6327879435319148
chr8	71273000	71274000	-0.2802008390261859
chr8	71273100	71274100	-0.2689258168320457
chr8	71273200	71274200	-0.24973315109131186
chr8	71273300	71274300	-0.4963476567747978
chr8	71273400	71274400	-0.8182594561550066
chr8	71273500	71274500	-1.2586443370735778
chr8	71273600	71274600	-0.5006688740233028
chr8	71273700	71274700	-0.464274740634815
chr8	71273800	71274800	0.1026139327012547
chr8	71273900	71274900	-0.4904959949806907
chr8	71274000	71275000	0.27570780104132664
chr8	71274100	71275100	-0.2182357406221296
chr8	71274200	71275200	0.14903489919684215
chr8	71274300	71275300	0.5369336566681301
chr8	71274400	71275400	0.9500265304201416
chr8	71274500	71275500	1.1594967859000542
chr8	71274600	71275600	0.6814787299881033
chr8	71274700	71275700	0.5376278552260436
chr8	71274800	71275800	0.4783432416889202
chr8	71274900	71275900	0.9867396777497284
chr8	71275000	71276000	0.3410801393519916
chr8	71275100	71276100	0.19240789506928185
chr8	71275200	71276200	-0.1522132953439886
chr8	71275300	71276300	-1.120865364750562
chr8	71275400	71276400	-2.2510937349241567
chr8	71275500	71276500	-2.6996875100018
chr8	71275600	71276600	-1.9204321771232336
chr8	71275700	71276700	-2.281615453569912
chr8	71275800	71276800	-2.2873284555742983
chr8	71275900	71276900	-2.2881631129931708
chr8	71276000	71277000	-2.042380809288387
chr8	71276100	71277100	-2.097424612458655
chr8	71277200	71278200	-0.4076173819965711
chr8	71277300	71278300	-0.4738096562400097
chr8	71277400	71278400	-0.7658643733014362
chr8	71277500	71278500	-0.6819741616103703
chr8	71277600	71278600	-0.8996204348428027
chr8	71277700	71278700	-1.9210999405524445
chr8	71277800	71278800	-1.6150193928366003
chr8	71277900	71278900	-0.6297702435914928
chr8	71278000	71279000	-1.3808061893097017
chr8	71278100	71279100	-1.162649116435177
chr8	71278200	71279200	-2.3914422474787957
chr8	71278300	71279300	-2.2888787832137205
chr8	71278400	71279400	-2.214607032801541
chr8	71278500	71279500	-1.7326664762715376
chr8	71278600	71279600	-1.5684246317311743
chr8	71278700	71279700	-0.8832132488827478
chr8	71278800	71279800	-0.6261059645912154
chr8	71278900	71279900	-1.0038203135587096
chr8	71279000	71280000	-0.3701045219908964
chr8	71279100	71280100	-0.631026304037819
chr8	71279200	71280200	-0.13489676692218694
chr8	71279300	71280300	-0.17897795461166466
chr8	71279400	71280400	-0.3028646582202396
chr8	71279500	71280500	-0.6971666883156605
chr8	71279600	71280600	-0.4726854698957812
chr8	71279700	71280700	0.1580869572864213
chr8	71279800	71280800	-0.5140045092019413
chr8	71279900	71280900	-0.17195089941275582
chr8	71280000	71281000	0.252172603408468
chr8	71280100	71281100	0.2353164458726084
chr8	71280200	71281200	0.4965848437076562
chr8	71280300	71281300	0.3821655577906422
chr8	71280400	71281400	0.09521410250181687
chr8	71280500	71281500	0.33512963315564753
chr8	71280600	71281600	0.3479171410164577
chr8	71280700	71281700	-0.3960082577680527
chr8	71280800	71281800	0.20634957523034828
chr8	71280900	71281900	0.5593997152443271
chr8	71281000	71282000	0.6149928511461873
chr8	71281100	71282100	0.5443437082027592
chr8	71281200	71282200	0.049331091222383536
chr8	71281300	71282300	0.03260873640788251
chr8	71281400	71282400	0.3377486019956274
chr8	71281500	71282500	-0.19107993266774234
chr8	71281600	71282600	-0.33301462162885304
chr8	71281700	71282700	-0.17002855822518026
chr8	71281800	71282800	0.060100224910549935
chr8	71281900	71282900	-0.16297120155151906
chr8	71283000	71284000	-0.5803093917810517
chr8	71283100	71284100	0.154567168623424
chr8	71283200	71284200	0.2762414989423724
chr8	71283300	71284300	-0.08970799096991844
chr8	71283400	71284400	-0.3801594854954523
chr8	71283500	71284500	0.6474567867311901
chr8	71283600	71284600	-0.0037918182930849775
chr8	71283700	71284700	-0.6222988893199513
chr8	71283800	71284800	-0.30410138938337744
chr8	71283900	71284900	0.11813708970564454
chr8	71284000	71285000	0.08544980446654299
chr8	71284100	71285100	-0.9521718640758108
chr8	71284200	71285200	-0.16378208017150953
chr8	71284300	71285300	-0.6966149562743579
chr8	71284400	71285400	-1.1313379277547877
chr8	71284500	71285500	-1.5409276590733316
chr8	71284600	71285600	-1.7755453405291144
chr8	71284700	71285700	-1.770286845627315
chr8	71284800	71285800	-1.892997847883812
chr8	71284900	71285900	-2.541690536865981
chr8	71285000	71286000	-2.236946902767561
chr8	71285100	71286100	-1.2548791953712035
chr8	71285200	71286200	-1.6450389508685122
chr8	71285300	71286300	-1.201256861279606
chr8	71285400	71286400	-0.4514901280131082
chr8	71285500	71286500	-0.5087447890426533
chr8	71285600	71286600	-0.7128995030875206
chr8	71285700	71286700	-0.807959517652249
chr8	71285800	71286800	-0.9765338744249684
chr8	71286800	71287800	0.03658551439705063
chr8	71286900	71287900	0.2923664212091065
chr8	71287000	71288000	-0.7812277455440817
chr8	71287100	71288100	-0.9205869422960756
chr8	71287200	71288200	-0.9804944070047572
chr8	71287300	71288300	-0.4078398352307284
chr8	71287400	71288400	-0.24509430148240904
chr8	71287500	71288500	-0.5371910666131122
chr8	71287600	71288600	-0.5579396046224432
chr8	71287700	71288700	-0.4502086172595378
chr8	71287800	71288800	-1.2864289159952336
chr8	71287900	71288900	-1.6541124274107115
chr8	71288000	71289000	-1.0698690855815496
chr8	71288100	71289100	-0.7657913310874626
chr8	71288200	71289200	-0.6747268024935809
chr8	71288300	71289300	-1.257369249789127
chr8	71288400	71289400	-1.2985569610773515
chr8	71288500	71289500	-1.2388034161921786
chr8	71288600	71289600	-1.2232232824428615
chr8	71288700	71289700	-0.4472194673656693
chr8	71288800	71289800	-0.20991619348346185
chr8	71288900	71289900	-0.04303062348386777
chr8	71289000	71290000	0.635858505615995
chr8	71289100	71290100	0.20505834108820006
chr8	71289200	71290200	0.8904614796275389
chr8	71289300	71290300	1.7390720647981828
chr8	71289400	71290400	1.4354063727727928
chr8	71289500	71290500	1.1823751136618044
chr8	71289600	71290600	1.1438379482987888
chr8	71289700	71290700	1.1978031472913726
chr8	71289800	71290800	0.8705806464464244
chr8	71289900	71290900	0.7120252587400902
chr8	71290000	71291000	0.16740996254034693
chr8	71290100	71291100	0.5448551065791943
chr8	71290200	71291200	-0.012935672949188893
chr8	71290300	71291300	-0.0021786293897072696
chr8	71290400	71291400	-0.0351838356646894
chr8	71290500	71291500	0.1179139452659774
chr8	71290600	71291600	0.29550514389098714
chr8	71290700	71291700	-0.21224995855988726
chr8	71290800	71291800	0.2253376353708021
chr8	71290900	71291900	0.5501398157508298
chr8	71291000	71292000	0.7147016565317056
chr8	71291100	71292100	0.4840342397636396
chr8	71291200	71292200	0.39615942722613534
chr8	71291300	71292300	0.02542771604417725
chr8	71291400	71292400	-0.03218627391434565
chr8	71291500	71292500	-0.2919492016349303
chr8	71291600	71292600	-1.6254261050201486
chr8	71291700	71292700	-1.7816122718650242
chr8	71291800	71292800	-2.3144441627217285
chr8	71291900	71292900	-2.7445614373428784
chr8	71292000	71293000	-2.7816998701643216
chr8	71292100	71293100	-1.9047157491893747
chr8	71292200	71293200	-1.87393808648032
chr8	71292300	71293300	-1.4104508893370538
chr8	71292400	71293400	-0.9521749666928152
chr8	71292500	71293500	-0.9024515649131644
chr8	71292600	71293600	0.04081634747469741
chr8	71292700	71293700	0.2723412233433923
chr8	71292800	71293800	1.2634953299988059
chr8	71293900	71294900	-1.160465548245467
chr8	71294000	71295000	-0.8805262589723344
chr8	71294100	71295100	-0.975770973728496
chr8	71294200	71295200	-0.8226173142314894
chr8	71294300	71295300	0.9926937860909781
chr8	71294400	71295400	0.9436277682702596
chr8	71294500	71295500	0.8650518140333133
chr8	71294600	71295600	1.0517754678945717
chr8	71294700	71295700	0.9916199564824348
chr8	71294800	71295800	0.30703205542714546
chr8	71294900	71295900	0.4692317825183496
chr8	71295000	71296000	0.42571540716935125
chr8	71295100	71296100	0.654646322247956
chr8	71295200	71296200	0.6536311481630067
chr8	71295300	71296300	0.3654025270382371
chr8	71295400	71296400	0.6329912044253267
chr8	71295500	71296500	0.5652223346532453
chr8	71295600	71296600	-0.4091277699900529
chr8	71295700	71296700	-0.22044485315095835
chr8	71295800	71296800	0.5791926398233779
chr8	71295900	71296900	0.7225094458850472
chr8	71296000	71297000	0.3328439746044376
chr8	71296100	71297100	-0.19206705604182667
chr8	71296200	71297200	-0.95768210746539
chr8	71296300	71297300	-0.6243737470070663
chr8	71296400	71297400	-0.7625248812848183
chr8	71296500	71297500	-0.3000091701236332
chr8	71296600	71297600	0.5772527124204649
chr8	71296700	71297700	0.3798843092195887
chr8	71296800	71297800	0.1749872756246619
chr8	71296900	71297900	-0.13944999664721566
chr8	71297000	71298000	0.3210641432964515
chr8	71297100	71298100	0.6131386347583969
chr8	71297200	71298200	0.7976940199660756
chr8	71297300	71298300	0.7947999680930864
chr8	71297400	71298400	1.4785702930799447
chr8	71297500	71298500	0.8744316824161777
chr8	71297600	71298600	0.6629978966171902
chr8	71297700	71298700	0.3632967296229037
chr8	71297800	71298800	0.2224017290647186
chr8	71297900	71298900	0.33521672014125353
chr8	71298000	71299000	0.41095092161130853
chr8	71298100	71299100	0.3340342169396657
chr8	71298200	71299200	1.106179669168427
chr8	71298300	71299300	1.2609001869342484
chr8	71298400	71299400	1.0535950588361649
chr8	71298500	71299500	0.8930233609564431
chr8	71298600	71299600	0.6272699760721699
chr8	71298700	71299700	0.858287732854014
chr8	71298800	71299800	0.9960874664795843
chr8	71298900	71299900	0.8696088155978
chr8	71299000	71300000	0.62875604619934
chr8	71299100	71300100	0.7393609132099475
chr8	71299200	71300200	0.310867140286975
chr8	71300400	71301400	0.5736070893517653
chr8	71300500	71301500	1.2937920501874016
chr8	71300600	71301600	0.8003633116115957
chr8	71300700	71301700	1.3802470757425394
chr8	71300800	71301800	0.7468422746027668
chr8	71300900	71301900	0.7327876318896104
chr8	71301000	71302000	0.7129542099710184
chr8	71301100	71302100	0.6086419299517251
chr8	71301200	71302200	0.5764678121123807
chr8	71301300	71302300	0.3658843081697368
chr8	71301400	71302400	0.5419935088451064
chr8	71301500	71302500	0.1004887297546666
chr8	71301600	71302600	0.5534718074685455
chr8	71301700	71302700	0.2758446253749591
chr8	71301800	71302800	0.8759639630411639
chr8	71301900	71302900	0.9514837145389602
chr8	71305000	71306000	1.0475518338359773
chr8	71305100	71306100	1.0880004746228442
chr8	71305200	71306200	1.1346961895610042
chr8	71305300	71306300	1.2621420375817367
chr8	71305400	71306400	1.1522941811567955
chr8	71305500	71306500	0.4251277460648523
chr8	71305600	71306600	-0.6696264065844829
chr8	71305700	71306700	-0.8880633815536887
chr8	71305800	71306800	-0.9945930208620792
chr8	71305900	71306900	-1.4155112227143571
chr8	71306000	71307000	-1.2772864810093385
chr8	71306100	71307100	-1.3192866452756074
chr8	71306200	71307200	-1.3630987093706466
chr8	71306300	71307300	-1.5528941037061976
chr8	71306400	71307400	-1.6723903558567033
chr8	71306500	71307500	-1.1724433720988532
chr8	71306600	71307600	0.1228228840242946
chr8	71306700	71307700	-0.17969619181841798
chr8	71306800	71307800	-0.6667390038669699
chr8	71306900	71307900	-0.6718168892394227
chr8	71307000	71308000	-0.7579905781214337
chr8	71307100	71308100	-0.7779767061896931
chr8	71307200	71308200	-0.6095930375358276
chr8	71307300	71308300	-0.1336194854483068
chr8	71307400	71308400	0.053281197569423636
chr8	71307500	71308500	0.29524272870726104
chr8	71307600	71308600	-0.03022703361381892
chr8	71307700	71308700	-0.505697512305058
chr8	71308800	71309800	0.7134928639649055
chr8	71308900	71309900	1.0615828092357351
chr8	71309000	71310000	0.44937101004275437
chr8	71309100	71310100	0.496059881069341
chr8	71309300	71310300	-0.054406670992204566
chr8	71309400	71310400	0.1748400867879261
chr8	71309500	71310500	0.1621163727930834
chr8	71309600	71310600	0.31424494273298625
chr8	71309700	71310700	0.7599930404966201
chr8	71309800	71310800	0.8232858604164568
chr8	71309900	71310900	0.3971076185843983
chr8	71310000	71311000	0.23262314822369906
chr8	71310100	71311100	0.9670874639334448
chr8	71310200	71311200	0.7359947684275556
chr8	71310300	71311300	0.5513207468176325
chr8	71310400	71311400	0.5128498313863147
chr8	71310500	71311500	0.09492837506221116
chr8	71310600	71311600	0.1682130693766564
chr8	71310700	71311700	-0.639242158273878
chr8	71310800	71311800	-0.6852828572641811
chr8	71310900	71311900	-0.5824529765815215
chr8	71311000	71312000	-0.6255370722003692
chr8	71311100	71312100	-0.9357268951149228
chr8	71311200	71312200	-1.3814971200259272
chr8	71311300	71312300	-1.2147440414602555
chr8	71311400	71312400	-1.0595074807491107
chr8	71311500	71312500	-1.212990631811366
chr8	71311600	71312600	-1.4630309477074572
chr8	71311700	71312700	-0.7539858627774478
chr8	71311800	71312800	-1.2571882363934632
chr8	71311900	71312900	-1.0935859853151921
chr8	71312000	71313000	-0.47623973834880506
chr8	71312100	71313100	-0.3639720141730456
chr8	71312200	71313200	-0.2140818171884968
chr8	71312300	71313300	-0.03722802297462927
chr8	71312400	71313400	-0.6513951796704484
chr8	71312500	71313500	0.20966862235168773
chr8	71312600	71313600	-0.11394190350154106
chr8	71312700	71313700	-0.4127782197844328
chr8	71312800	71313800	0.3236982774773779
chr8	71312900	71313900	0.4505829958902722
chr8	71313000	71314000	0.12305938536325198
chr8	71313100	71314100	-0.17553916295140906
chr8	71313200	71314200	0.3168279403936762
chr8	71313300	71314300	-0.9160793338285148
chr8	71313400	71314400	-0.8270080110097775
chr8	71313500	71314500	-1.4552441421480025
chr8	71313600	71314600	-1.3333019925195553
chr8	71313700	71314700	-1.3432498976903613
chr8	71313800	71314800	-1.3764455241139093
chr8	71313900	71314900	-1.333354265162325
chr8	71314000	71315000	-1.085354846210746
chr8	71314100	71315100	-1.2260617483709866
chr8	71314200	71315200	-1.1173476312065918
chr8	71314300	71315300	-0.4535572202779837
chr8	71314400	71315400	0.034036947215506416
chr8	71314500	71315500	0.1909599701894684
chr8	71314600	71315600	0.5533161119388157
chr8	71314700	71315700	-0.04103410434160976
chr8	71314800	71315800	-0.6342768620671361
chr8	71314900	71315900	-1.1881374954708102
chr8	71315000	71316000	-1.514957049938316
chr8	71315100	71316100	-0.8720291419701208
chr8	71315200	71316200	-1.4855340563222794
chr8	71315300	71316300	-1.1906245967429538
chr8	71315400	71316400	-1.7485868506721678
chr8	71315500	71316500	-1.5123832049107433
chr8	71315600	71316600	-1.4400563249127518
chr8	71315700	71316700	-0.22034834409201745
chr8	71315800	71316800	-0.11664042360979868
chr8	71315900	71316900	-0.10912751932947408
chr8	71316000	71317000	-0.14788710706461877
chr8	71316100	71317100	-0.6682915346318198
chr8	71316200	71317200	-0.5120238561637436
chr8	71316300	71317300	-0.6644279325904398
chr8	71316400	71317400	-0.3656499322136163
chr8	71316500	71317500	-0.4475725956979329
chr8	71316600	71317600	-0.4934505494959875
chr8	71316700	71317700	-0.8035011389576884
chr8	71316800	71317800	-0.4992411509646692
chr8	71316900	71317900	-0.07121595971604408
chr8	71317000	71318000	-0.2934585394144865
chr8	71317100	71318100	0.046971840961391405
chr8	71317200	71318200	0.4814974292778963
chr8	71317300	71318300	0.8066966077047744
chr8	71317400	71318400	0.6937960694479369
chr8	71317500	71318500	0.8424549865063241
chr8	71317600	71318600	1.1991644556875305
chr8	71317700	71318700	0.9866286289395568
chr8	71317800	71318800	1.1344160156905403
chr8	71317900	71318900	1.5181288992981583
chr8	71318000	71319000	1.9186626738114851
chr8	71318100	71319100	1.9596306698116133
chr8	71318200	71319200	1.8283539685807253
chr8	71318300	71319300	1.825715032286655
chr8	71318400	71319400	1.7817367591917452
chr8	71318500	71319500	1.5586649942698363
chr8	71318600	71319600	1.2291000609534428
chr8	71318700	71319700	1.2737700988513003
chr8	71318800	71319800	1.112273925914362
chr8	71318900	71319900	0.5511936659635546
chr8	71319000	71320000	0.620113632082043
chr8	71319100	71320100	0.3494810962043603
chr8	71319200	71320200	0.2438013273259027
chr8	71319300	71320300	0.10144949117790472
chr8	71319400	71320400	0.1247545909534462
chr8	71319500	71320500	0.144889821551019
chr8	71319600	71320600	-0.3500467111822931
chr8	71319700	71320700	-0.3769320914775399
chr8	71319800	71320800	-0.4326008031633689
chr8	71319900	71320900	-0.4808518667284442
chr8	71320000	71321000	-0.14376973506655094
chr8	71320100	71321100	0.2692160123544191
chr8	71320200	71321200	0.09985522797733562
chr8	71320300	71321300	-0.4884314231876389
chr8	71320400	71321400	-0.727763484893626
chr8	71320500	71321500	-0.7383080880087461
chr8	71320600	71321600	-0.9373018872196858
chr8	71320700	71321700	-0.4487908016964333
chr8	71320800	71321800	0.1662984887637571
chr8	71320900	71321900	0.7441341543026527
chr8	71321000	71322000	0.9801163482653413
chr8	71321100	71322100	0.4963974976665605
chr8	71321200	71322200	1.0500178868126764
chr8	71321300	71322300	1.6908007221497825
chr8	71321400	71322400	1.9181986395203336
chr8	71321500	71322500	1.7637399201001167
chr8	71321600	71322600	2.392615022566042
chr8	71321700	71322700	2.1496459935901497
chr8	71321800	71322800	1.1963635994031012
chr8	71321900	71322900	0.4688643629601933
chr8	71322000	71323000	-0.389503176797673
chr8	71322100	71323100	0.0977632089062938
chr8	71322200	71323200	-0.12556526441117408
chr8	71322300	71323300	-0.37982082387791855
chr8	71322400	71323400	-0.05139170853617588
chr8	71322500	71323500	0.2370159253008741
chr8	71322600	71323600	-0.28270979947638764
chr8	71322700	71323700	-0.17842944272056802
chr8	71322800	71323800	0.526161797081331
chr8	71322900	71323900	0.6017727553422625
chr8	71323000	71324000	0.5414478359055657
chr8	71323100	71324100	0.2516133719822071
chr8	71323200	71324200	0.649332637029604
chr8	71323300	71324300	1.02649015068145
chr8	71323400	71324400	0.370596783006814
chr8	71323500	71324500	0.3001210312232185
chr8	71323600	71324600	0.7030871713700071
chr8	71323700	71324700	0.3317698738338761
chr8	71323800	71324800	-0.009171879166116273
chr8	71323900	71324900	0.3094859033914727
chr8	71324000	71325000	0.7590849818064518
chr8	71324100	71325100	0.5884433657597533
chr8	71324200	71325200	0.2444082744390801
chr8	71324300	71325300	0.2895599952269451
chr8	71324400	71325400	1.060920842438864
chr8	71324500	71325500	0.5018534652497881
chr8	71324600	71325600	0.5669937588939339
chr8	71324700	71325700	0.3199810273557727
chr8	71324800	71325800	-0.07369390135488525
chr8	71324900	71325900	0.1857905402813074
chr8	71325000	71326000	0.13722456912420453
chr8	71325100	71326100	0.3760822369165469
chr8	71325200	71326200	0.4321147349285028
chr8	71325300	71326300	0.26100899126765925
chr8	71325400	71326400	-1.1485872778635442
chr8	71325500	71326500	-0.8138681293044285
chr8	71325600	71326600	-0.27788212895024883
chr8	71325700	71326700	-0.241680213666077
chr8	71325800	71326800	0.28171970976315924
chr8	71325900	71326900	0.2929937997972589
chr8	71326000	71327000	0.28983839054955485
chr8	71326100	71327100	-0.12200005021236172
chr8	71326200	71327200	0.08421919048370627
chr8	71326300	71327300	-0.0459846629117619
chr8	71326400	71327400	0.4460587193859187
chr8	71326500	71327500	0.6734048694467394
chr8	71326600	71327600	0.0733605932377581
chr8	71326700	71327700	-0.1313233454967177
chr8	71326800	71327800	0.08898785034822639
chr8	71327900	71328900	0.3479656452121003
chr8	71328000	71329000	0.013961008932335092
chr8	71328100	71329100	0.5602044115500182
chr8	71328200	71329200	0.9556047332728196
chr8	71328300	71329300	0.9733364752694488
chr8	71328400	71329400	-0.3229542987276814
chr8	71328500	71329500	0.4112992327265865
chr8	71328600	71329600	-0.4690223881686183
chr8	71328700	71329700	-0.09495139148371727
chr8	71328800	71329800	0.4767469833169905
chr8	71328900	71329900	0.544150076253987
chr8	71329000	71330000	0.16231823757844582
chr8	71329100	71330100	-0.605417044478814
chr8	71329200	71330200	-0.30683701221183823
chr8	71329300	71330300	0.05806952103845262
chr8	71329400	71330400	0.8587993504866008
chr8	71329500	71330500	0.23336151760152066
chr8	71329600	71330600	0.3346271036995271
chr8	71329700	71330700	0.04504961882205897
chr8	71329800	71330800	-1.0610530778715086
chr8	71329900	71330900	-1.1005740381626612
chr8	71330000	71331000	0.46420048133537134
chr8	71330100	71331100	0.9619345804729968
chr8	71330800	71331800	0.7944717774460048
chr8	71330900	71331900	1.0445323350738749
chr8	71331000	71332000	-0.44886898618196985
chr8	71331100	71332100	-0.4251947550624113
chr8	71331200	71332200	0.2629582923619022
chr8	71331300	71332300	-0.16618956908915078
chr8	71331400	71332400	0.2763035677632804
chr8	71331500	71332500	-0.2536450221047345
chr8	71331600	71332600	-0.42846082574947997
chr8	71331700	71332700	-0.9063177749824202
chr8	71331800	71332800	-0.2937750827501436
chr8	71331900	71332900	-0.639950222015939
chr8	71332000	71333000	0.6503209371031812
chr8	71332100	71333100	0.5940570171603721
chr8	71332200	71333200	-0.0699653736355559
chr8	71332300	71333300	0.06532753165820762
chr8	71332400	71333400	-0.5516480383367378
chr8	71332500	71333500	-0.08219437298843824
chr8	71332600	71333600	0.35281134787233365
chr8	71332700	71333700	1.2653579253754417
chr8	71332800	71333800	0.11216731678362914
chr8	71332900	71333900	0.5952086110391301
chr8	71333000	71334000	0.225756333756296
chr8	71333100	71334100	0.4012775163207549
chr8	71333200	71334200	0.7804856871778378
chr8	71333300	71334300	0.4384900053488295
chr8	71333400	71334400	0.7427958513031179
chr8	71333500	71334500	0.5444473445480835
chr8	71333600	71334600	0.05983528688554352
chr8	71333700	71334700	-0.2422421858342885
chr8	71333800	71334800	0.4661994218569797
chr8	71333900	71334900	0.7726257389525085
chr8	71334000	71335000	0.3289102225701377
chr8	71334100	71335100	-0.1510538231309916
chr8	71334200	71335200	-0.7322434914892738
chr8	71334300	71335300	-0.5777138365986786
chr8	71334400	71335400	-0.4305297603052275
chr8	71334500	71335500	-0.6775915736548344
chr8	71334600	71335600	-0.04828793670786941
chr8	71334700	71335700	0.11068122957987299
chr8	71334800	71335800	-0.5541077341622013
chr8	71334900	71335900	-1.0339054480758438
chr8	71335000	71336000	-0.7845846804046727
chr8	71335100	71336100	-0.8241125857701062
chr8	71335200	71336200	-0.8987312246058728
chr8	71335300	71336300	-0.6014283900143792
chr8	71335400	71336400	-1.0032522489958944
chr8	71335500	71336500	-0.5029149161450386
chr8	71335600	71336600	-1.0696153561206736
chr8	71335700	71336700	-1.2042361514785027
chr8	71335800	71336800	-0.6437548774622035
chr8	71335900	71336900	-0.17469544196053366
chr8	71336000	71337000	-0.341633590545613
chr8	71336100	71337100	0.3333101437656432
chr8	71336200	71337200	1.0894435093539354
chr8	71336300	71337300	0.7011828547894945
chr8	71336400	71337400	1.069759758904839
chr8	71336500	71337500	1.3282979348015724
chr8	71336600	71337600	1.4595944836936348
chr8	71336700	71337700	1.7084051344946058
chr8	71336800	71337800	1.5355181884964482
chr8	71336900	71337900	0.9506665890462196
chr8	71337000	71338000	0.7733361070394885
chr8	71337100	71338100	0.2599760857486157
chr8	71337200	71338200	0.11592605707513999
chr8	71337300	71338300	0.2580270211081879
chr8	71337400	71338400	-0.4647851567247112
chr8	71337500	71338500	-1.1654977335020549
chr8	71337600	71338600	-0.37093170557665994
chr8	71337700	71338700	-0.5295657246384611
chr8	71337800	71338800	-0.06368325119648642
chr8	71337900	71338900	0.4370854263834471
chr8	71338000	71339000	0.19191165871058274
chr8	71338100	71339100	0.7480556201011938
chr8	71338200	71339200	0.27620358088524216
chr8	71338300	71339300	0.7804597060222278
chr8	71338400	71339400	0.7086996659232638
chr8	71338500	71339500	0.8795719930795026
chr8	71338600	71339600	0.8288224994566319
chr8	71338700	71339700	0.8699251199659557
chr8	71338800	71339800	0.2322008514660121
chr8	71338900	71339900	0.27674376540934625
chr8	71339000	71340000	0.16994807611602092
chr8	71339100	71340100	-0.2378023890500359
chr8	71339200	71340200	-0.17164107315538002
chr8	71339300	71340300	0.06772617642460682
chr8	71339400	71340400	0.5597840902563902
chr8	71339500	71340500	0.639466854516779
chr8	71339600	71340600	-0.19871809381822367
chr8	71339700	71340700	-0.11735851890278745
chr8	71339800	71340800	-0.50729745138238
chr8	71339900	71340900	-0.9625448662311143
chr8	71340000	71341000	-0.9381651776187725
chr8	71340100	71341100	-0.688013907707098
chr8	71340200	71341200	-0.5332703184004812
chr8	71340300	71341300	-1.3447425150329781
chr8	71340400	71341400	-1.3875285933274857
chr8	71340500	71341500	-1.1073093495178308
chr8	71340600	71341600	-0.4651876415071765
chr8	71340700	71341700	-0.126542111254708
chr8	71340800	71341800	-0.4245168392629149
chr8	71340900	71341900	-0.9365461018509448
chr8	71341000	71342000	-0.3439172830130108
chr8	71341100	71342100	-0.35377530075479946
chr8	71341200	71342200	-0.5815059739380157
chr8	71341300	71342300	-0.702402947068459
chr8	71341400	71342400	-0.6037525244519771
chr8	71341500	71342500	-0.5578141820400864
chr8	71341600	71342600	-0.4537661776289561
chr8	71341700	71342700	-1.0899077266559647
chr8	71341800	71342800	-0.2477838382538625
chr8	71341900	71342900	0.172084598564183
chr8	71342000	71343000	-0.23184628505825333
chr8	71342100	71343100	-0.31040159547106794
chr8	71342200	71343200	0.3105140555920572
chr8	71342300	71343300	0.3368172197371209
chr8	71342400	71343400	0.08935118177735918
chr8	71342500	71343500	-0.5316392921273345
chr8	71342600	71343600	-1.115009297713606
chr8	71342700	71343700	-0.8086768402328383
chr8	71342800	71343800	-0.3494845993442537
chr8	71342900	71343900	-0.3085345279006309
chr8	71343000	71344000	-0.2043724774592806
chr8	71343100	71344100	-0.9110033883833284
chr8	71343200	71344200	-1.4247178535758038
chr8	71343300	71344300	-1.3729454787763522
chr8	71343400	71344400	-0.8030567854848233
chr8	71343500	71344500	-0.09149342269235017
chr8	71343600	71344600	-0.4325485955835245
chr8	71343700	71344700	-0.6773551938638969
chr8	71343800	71344800	-1.3353062100601434
chr8	71343900	71344900	-1.6126045131086657
chr8	71344000	71345000	-1.1635856675030205
chr8	71344100	71345100	-0.01905242739793873
chr8	71344200	71345200	0.06682971062572128
chr8	71344300	71345300	0.3411959243230171
chr8	71344400	71345400	0.32806473785666485
chr8	71344500	71345500	-0.38243450846435056
chr8	71344600	71345600	0.388885833316916
chr8	71344700	71345700	0.7513159860893538
chr8	71344800	71345800	1.0375328103009256
chr8	71344900	71345900	1.5981750518620852
chr8	71345000	71346000	0.936706237529439
chr8	71345100	71346100	1.1824132010126251
chr8	71345200	71346200	1.0818378123584056
chr8	71345300	71346300	0.9122550318532154
chr8	71345400	71346400	0.6397021064671031
chr8	71347900	71348900	-0.6559294586419806
chr8	71348000	71349000	-0.7679761503870965
chr8	71348100	71349100	-0.3032731947770388
chr8	71348200	71349200	-0.8059107539646264
chr8	71348300	71349300	-1.1198483241209627
chr8	71348400	71349400	-1.0485056881815922
chr8	71348500	71349500	-1.1479994046429345
chr8	71348600	71349600	-1.2359161418428437
chr8	71348700	71349700	-1.4303207417759105
chr8	71348800	71349800	-1.1305097443603704
chr8	71348900	71349900	-1.5523556197229298
chr8	71349000	71350000	-1.1259792414354075
chr8	71349100	71350100	-1.4499922097388982
chr8	71349200	71350200	-0.08119029500743698
chr8	71349300	71350300	0.3819434495115046
chr8	71349400	71350400	0.7728398869664489
chr8	71349500	71350500	1.0348740696145624
chr8	71349600	71350600	0.96327876995478
chr8	71349700	71350700	1.1958107454612492
chr8	71349800	71350800	1.1546327989781466
chr8	71349900	71350900	1.5550861326297618
chr8	71350000	71351000	1.2443940692572826
chr8	71350100	71351100	1.3346688801283302
chr8	71350200	71351200	1.0124469915700527
chr8	71350300	71351300	0.9493381989691826
chr8	71350400	71351400	0.3714647867740316
chr8	71350500	71351500	0.3571875760192203
chr8	71350600	71351600	0.5919597594863014
chr8	71350700	71351700	0.3528263315419758
chr8	71350800	71351800	-0.3330589006295857
chr8	71350900	71351900	-0.1362757712945087
chr8	71351000	71352000	-0.024469871223762894
chr8	71351100	71352100	-0.2035669427941644
chr8	71351200	71352200	-0.08326261703943648
chr8	71351300	71352300	-0.25567050695211285
chr8	71351400	71352400	0.29746020995589145
chr8	71351500	71352500	0.3801350863381368
chr8	71351600	71352600	0.4950989322777668
chr8	71351700	71352700	0.7771813357854778
chr8	71351800	71352800	1.7024949839656516
chr8	71351900	71352900	1.594882223002831
chr8	71352000	71353000	1.6979105821550586
chr8	71352100	71353100	1.9743942035769562
chr8	71352200	71353200	2.314517235815824
chr8	71352300	71353300	2.2746692046822417
chr8	71352400	71353400	2.1994849914899306
chr8	71352500	71353500	1.7963713096660638
chr8	71352600	71353600	1.6704554370214266
chr8	71352700	71353700	1.8724331487705896
chr8	71352800	71353800	0.4990941066148038
chr8	71352900	71353900	0.5082604702326832
chr8	71353000	71354000	0.219947960370161
chr8	71353100	71354100	-0.5294582822779685
chr8	71353200	71354200	-0.9286729181133272
chr8	71353300	71354300	-1.083597585740254
chr8	71353400	71354400	-0.2775138813152109
chr8	71353500	71354500	0.29650397256396044
chr8	71353600	71354600	-0.05841160470006437
chr8	71353700	71354700	-0.7529029210740827
chr8	71353800	71354800	-0.5070007439556296
chr8	71353900	71354900	-0.09436834686997883
chr8	71354000	71355000	0.22808361466520094
chr8	71354100	71355100	0.8951942715072099
chr8	71354200	71355200	0.5727876634835184
chr8	71354300	71355300	0.7292770784223491
chr8	71354400	71355400	0.32537485518920983
chr8	71354500	71355500	-0.2617514150246307
chr8	71354600	71355600	0.013360348692496813
chr8	71354700	71355700	0.4692980521598158
chr8	71354800	71355800	1.0877796232121455
chr8	71354900	71355900	0.40984553415562
chr8	71355000	71356000	0.32109168913810116
chr8	71355100	71356100	0.10011266191589616
chr8	71355200	71356200	0.06976168399415371
chr8	71355300	71356300	0.2177025819729044
chr8	71355400	71356400	-0.21851481591158
chr8	71355500	71356500	0.16955003591898268
chr8	71355600	71356600	0.458634750414221
chr8	71355700	71356700	-0.3771992241826058
chr8	71355800	71356800	-0.9552549114463657
chr8	71355900	71356900	-0.5345164545131429
chr8	71356000	71357000	-0.33884514556324097
chr8	71356100	71357100	-0.2404165622792713
chr8	71356200	71357200	-0.05189982985909672
chr8	71356300	71357300	-0.1776217884119766
chr8	71356400	71357400	0.021842675971028336
chr8	71356500	71357500	-0.4093867091678906
chr8	71356600	71357600	-0.8295691971631571
chr8	71356700	71357700	0.18421917373750227
chr8	71356800	71357800	0.7666196867088723
chr8	71357300	71358300	0.264361621876007
chr8	71357400	71358400	0.8266261099079504
chr8	71357500	71358500	0.7134882914712898
chr8	71357600	71358600	0.3765341047658234
chr8	71357700	71358700	0.7906258158140052
chr8	71357800	71358800	0.6713177030598457
chr8	71357900	71358900	0.6149191330136646
chr8	71358000	71359000	0.5461229572184114
chr8	71358100	71359100	0.20366751193319788
chr8	71358200	71359200	0.6002696239233893
chr8	71358300	71359300	0.13331261413820827
chr8	71358400	71359400	0.019884820526942827
chr8	71358500	71359500	0.2991251505578635
chr8	71358600	71359600	0.4428406786939389
chr8	71358700	71359700	0.36630357105917183
chr8	71358800	71359800	-0.12484669515751196
chr8	71358900	71359900	0.008557858462423797
chr8	71359000	71360000	0.25364410833832207
chr8	71359100	71360100	0.27752473802481104
chr8	71359200	71360200	0.3766122628511705
chr8	71359300	71360300	0.6400243785835615
chr8	71359400	71360400	0.4455769965465814
chr8	71359500	71360500	0.04679273982874217
chr8	71359600	71360600	0.46554582758647295
chr8	71359700	71360700	0.04349963742290549
chr8	71359800	71360800	0.1881610121123059
chr8	71359900	71360900	-0.02575869190645505
chr8	71360000	71361000	-0.48079884410699353
chr8	71360100	71361100	0.038109114530118296
chr8	71360200	71361200	-0.3598022772861368
chr8	71360300	71361300	-0.2938456372677148
chr8	71360400	71361400	-0.9075627474602452
chr8	71360500	71361500	-0.9192376266011774
chr8	71360600	71361600	-1.2357683716743066
chr8	71360700	71361700	-1.2848007349651154
chr8	71360800	71361800	-0.10160189374571264
chr8	71360900	71361900	-0.8426995901673268
chr8	71361000	71362000	-0.9274600644010274
chr8	71361100	71362100	-1.5907142408132091
chr8	71362200	71363200	1.2902038597372434
chr8	71362300	71363300	0.7678516695973749
chr8	71362400	71363400	0.18952101127842647
chr8	71362500	71363500	0.6074343477618299
chr8	71362600	71363600	0.40656861204840855
chr8	71362700	71363700	0.6215936482481568
chr8	71362800	71363800	0.7120682759368603
chr8	71362900	71363900	1.0050731496579053
chr8	71363000	71364000	0.9214155157456959
chr8	71363100	71364100	0.5942472135446824
chr8	71363200	71364200	0.5308430969216934
chr8	71363300	71364300	1.0945915707972411
chr8	71363400	71364400	1.232297560249811
chr8	71363500	71364500	1.1775297267045852
chr8	71363600	71364600	1.7722382799434429
chr8	71363700	71364700	1.3019088085797068
chr8	71363800	71364800	1.3386027667488742
chr8	71363900	71364900	1.0319281423819084
chr8	71365000	71366000	-0.449800338473537
chr8	71365100	71366100	-0.16561706532457782
chr8	71365200	71366200	-0.4045315364901212
chr8	71365300	71366300	-0.4868351816002588
chr8	71365400	71366400	-0.7388933635154531
chr8	71365500	71366500	-0.6299629579003146
chr8	71365600	71366600	-1.6491174273669276
chr8	71365700	71366700	-0.9943720212280084
chr8	71365800	71366800	-1.2008753786251234
chr8	71365900	71366900	-1.1441757057475768
chr8	71366000	71367000	-0.8826673492234028
chr8	71366100	71367100	-1.4868860025093018
chr8	71366200	71367200	-1.449671552987049
chr8	71366300	71367300	-1.1308463539187483
chr8	71366400	71367400	-0.9838556557196592
chr8	71366500	71367500	-0.6445081373173929
chr8	71367600	71368600	0.726298213749347
chr8	71367700	71368700	-0.04410030822712845
chr8	71367800	71368800	-0.7144763074937873
chr8	71369200	71370200	-0.05635742103646318
chr8	71369300	71370300	0.5940043414058095
chr8	71369400	71370400	1.2113508785022151
chr8	71369500	71370500	1.5680441351256609
chr8	71369600	71370600	1.5203390625053586
chr8	71369700	71370700	1.2054604988904565
chr8	71370600	71371600	0.7790614051923971
chr8	71370700	71371700	0.09768828945334644
chr8	71370800	71371800	-0.43225462587032026
chr8	71370900	71371900	-1.0213578941986372
chr8	71371000	71372000	-1.562219539102565
chr8	71371100	71372100	-1.7833369678477535
chr8	71371200	71372200	-1.1813880808343655
chr8	71371300	71372300	-1.3333574695286123
chr8	71371400	71372400	-1.2287037809421368
chr8	71371500	71372500	-1.5453684433496506
chr8	71371600	71372600	-1.7799216634754185
chr8	71371700	71372700	-1.7776871735080269
chr8	71371800	71372800	-1.0385164678935452
chr8	71371900	71372900	-0.600695957142369
chr8	71372000	71373000	0.3889961274696337
chr8	71372100	71373100	0.8634761485814321
chr8	71372200	71373200	0.6730193530690082
chr8	71372300	71373300	0.25808507144824505
chr8	71372400	71373400	0.52781371319537
chr8	71372500	71373500	-0.33641050294533
chr8	71372600	71373600	-0.01528958503515902
chr8	71372700	71373700	0.5360859754978852
chr8	71372800	71373800	0.4526873456015477
chr8	71372900	71373900	-0.008237267656198994
chr8	71373000	71374000	-0.024502881497126306
chr8	71373100	71374100	-0.5731237610066263
chr8	71373200	71374200	-0.2279311780908001
chr8	71373300	71374300	0.2604409059477707
chr8	71373400	71374400	0.06873947526962428
chr8	71373500	71374500	1.108269685606344
chr8	71373600	71374600	0.7457378891642834
chr8	71373700	71374700	0.5544575503629089
chr8	71373800	71374800	0.6856316310154729
chr8	71373900	71374900	1.1333232636403852
chr8	71374000	71375000	0.43467363358879696
chr8	71374100	71375100	1.0158390069766974
chr8	71374200	71375200	0.1237064075338051
chr8	71374300	71375300	-0.36335700941975896
chr8	71374400	71375400	-0.4375010196398131
chr8	71374500	71375500	-0.2228803912123332
chr8	71374600	71375600	0.4197392964488608
chr8	71374700	71375700	0.6775280194078368
chr8	71374800	71375800	0.6389498362959021
chr8	71374900	71375900	0.8021336261295702
chr8	71375000	71376000	1.0960985802848517
chr8	71375100	71376100	0.7921753982567592
chr8	71375200	71376200	0.9307780109908426
chr8	71375300	71376300	1.0815926718254
chr8	71375400	71376400	0.7772620724175809
chr8	71375500	71376500	0.9956900991250098
chr8	71375600	71376600	-0.09792404643815228
chr8	71375700	71376700	-0.4115033560360823
chr8	71375800	71376800	-0.4646141492142674
chr8	71375900	71376900	-0.5385221154967342
chr8	71376000	71377000	-0.22013605054187343
chr8	71376100	71377100	0.3096390074351377
chr8	71376200	71377200	0.4132555646850573
chr8	71376300	71377300	0.07961535708937137
chr8	71376400	71377400	0.3276422280238044
chr8	71376500	71377500	0.07256577344206891
chr8	71376600	71377600	0.9144740950105004
chr8	71376700	71377700	1.4798232992086695
chr8	71376800	71377800	1.684126461614925
chr8	71376900	71377900	1.5774293118693414
chr8	71377000	71378000	0.7611811441849023
chr8	71377100	71378100	0.08991093351534504
chr8	71377200	71378200	0.3981205125824749
chr8	71377300	71378300	0.3808497508501166
chr8	71377400	71378400	0.4612645432909615
chr8	71377500	71378500	0.5626391200939975
chr8	71377600	71378600	0.5194794373576589
chr8	71377700	71378700	-0.09388116515659742
chr8	71377800	71378800	-0.4162254984178061
chr8	71377900	71378900	-0.3950081372897044
chr8	71378000	71379000	0.18114963072219
chr8	71378100	71379100	0.4098240804176289
chr8	71378200	71379200	0.2160238639371445
chr8	71378300	71379300	0.4301714074650464
chr8	71378400	71379400	0.12338294181507525
chr8	71378500	71379500	-0.17188665406222658
chr8	71378600	71379600	-0.3953875659689895
chr8	71378700	71379700	-0.3522343238613463
chr8	71378800	71379800	-0.2482756056904312
chr8	71378900	71379900	-0.4295723537873489
chr8	71379000	71380000	-0.32216828594255215
chr8	71379100	71380100	-0.2261692895185164
chr8	71379200	71380200	-0.6882494823485467
chr8	71379300	71380300	-0.6404133576971553
chr8	71379400	71380400	-0.4394061542815837
chr8	71379500	71380500	-0.4543283301558174
chr8	71379600	71380600	-0.1673031854657933
chr8	71379700	71380700	-0.0966410401490196
chr8	71379800	71380800	-0.4634506646747878
chr8	71379900	71380900	-0.2691668185860632
chr8	71381700	71382700	0.3038690601563821
chr8	71381800	71382800	0.6002126766444333
chr8	71381900	71382900	-0.06468378375173285
chr8	71382000	71383000	-0.07186973756078832
chr8	71382100	71383100	-0.01172879739337374
chr8	71382200	71383200	-0.2121467218109388
chr8	71382300	71383300	-0.21229686469628767
chr8	71382400	71383400	-0.6618463082024105
chr8	71382500	71383500	-0.41829706611849504
chr8	71382600	71383600	-0.2616324717145199
chr8	71382700	71383700	-0.06191252617114494
chr8	71382800	71383800	-0.10353661969103163
chr8	71382900	71383900	0.5197071583486218
chr8	71383000	71384000	0.6834131631742378
chr8	71383100	71384100	0.29460482809369304
chr8	71383200	71384200	0.870476843527495
chr8	71383300	71384300	0.80615051153366
chr8	71383400	71384400	1.3748597024493754
chr8	71383500	71384500	1.3592361044724814
chr8	71383600	71384600	1.4877673119472097
chr8	71383700	71384700	1.6883120013965225
chr8	71383800	71384800	1.1311651904155946
chr8	71383900	71384900	0.520933532392072
chr8	71384000	71385000	0.2615711077721993
chr8	71384100	71385100	0.4735579282714933
chr8	71384200	71385200	0.3829919421422308
chr8	71384300	71385300	0.8722678985892348
chr8	71384400	71385400	0.03596421067882352
chr8	71384500	71385500	-0.30540817242979024
chr8	71384600	71385600	-0.4700246460347057
chr8	71384700	71385700	-0.7740107990471129
chr8	71384800	71385800	-0.2946270508209586
chr8	71384900	71385900	0.22281803039730985
chr8	71385000	71386000	0.7956496707920063
chr8	71385100	71386100	0.9312271441931697
chr8	71385200	71386200	0.6188762295395975
chr8	71385300	71386300	0.7492113150484256
chr8	71385400	71386400	1.6070267578979982
chr8	71385500	71386500	1.4731026346716678
chr8	71385600	71386600	1.0534475778050572
chr8	71385700	71386700	1.1074342666569583
chr8	71385800	71386800	0.6208386401922144
chr8	71385900	71386900	0.4604793848592747
chr8	71386000	71387000	-0.11381041936761736
chr8	71386100	71387100	-0.2507481644346955
chr8	71386200	71387200	-0.19135064217852413
chr8	71386300	71387300	-0.7594091798188021
chr8	71386400	71387400	-1.2922705941564885
chr8	71386500	71387500	-0.7607804574541566
chr8	71386600	71387600	-0.9323150382439148
chr8	71386700	71387700	-0.5847148291021278
chr8	71386800	71387800	-0.530392440640171
chr8	71386900	71387900	-0.5864958402906688
chr8	71387000	71388000	-1.0573985832077561
chr8	71387100	71388100	-1.7431766197889609
chr8	71387200	71388200	-1.6451427007264436
chr8	71387300	71388300	-1.891700930876805
chr8	71387400	71388400	-1.4277019322278282
chr8	71387500	71388500	-2.648612174181281
chr8	71387600	71388600	-1.6537158527071143
chr8	71387700	71388700	-1.856339555208076
chr8	71387800	71388800	-1.7703681708050705
chr8	71387900	71388900	-1.1881655162753912
chr8	71388000	71389000	-0.6655170481719015
chr8	71388100	71389100	0.06971761924242288
chr8	71388200	71389200	-0.1468554438416504
chr8	71388300	71389300	-0.005236603307320014
chr8	71388400	71389400	0.33051383849031524
chr8	71388500	71389500	1.3245397791260107
chr8	71388600	71389600	0.6489655242631561
chr8	71388700	71389700	-0.6263718649638376
chr8	71388800	71389800	-0.3709082809803519
chr8	71388900	71389900	-1.2906519016343143
chr8	71389000	71390000	-1.2746062447727233
chr8	71389100	71390100	-1.7439513533058828
chr8	71389200	71390200	-1.7219021484512833
chr8	71389300	71390300	-1.3995137638801778
chr8	71389400	71390400	-2.1708838507641244
chr8	71389500	71390500	-2.4708886756180664
chr8	71389600	71390600	-2.1612060292813173
chr8	71389700	71390700	-1.1546241711709784
chr8	71389800	71390800	-0.7188233369928813
chr8	71389900	71390900	-0.626409396912365
chr8	71390300	71391300	-1.3250550825311735
chr8	71390400	71391400	-1.4142458879472106
chr8	71390500	71391500	-1.148423953675137
chr8	71390600	71391600	-0.7867402052418832
chr8	71390700	71391700	-0.5393752961555796
chr8	71390800	71391800	-1.0044066892885708
chr8	71390900	71391900	-0.7444666531629943
chr8	71391000	71392000	-0.6761165131596037
chr8	71391100	71392100	-0.9016587078980705
chr8	71391200	71392200	-0.8691441558705931
chr8	71391300	71392300	-0.6043435649224446
chr8	71391400	71392400	-0.28772319551048164
chr8	71391500	71392500	-0.4644495646602258
chr8	71391600	71392600	-1.2029324860419046
chr8	71391700	71392700	-1.58178356941815
chr8	71391800	71392800	-1.9219009331198933
chr8	71391900	71392900	-1.4549129807594603
chr8	71392000	71393000	-1.6798510886003744
chr8	71392100	71393100	-2.2003747844485604
chr8	71392200	71393200	-2.531865233500266
chr8	71392300	71393300	-2.607081281737814
chr8	71392400	71393400	-3.108534464916388
chr8	71392500	71393500	-3.555428642288528
chr8	71392600	71393600	-4.073524162984379
chr8	71392700	71393700	-3.6452306377107786
chr8	71392800	71393800	-3.8267660246218815
chr8	71392900	71393900	-4.2506447692688365
chr8	71393000	71394000	-3.903157534074423
chr8	71393100	71394100	-3.7399408797888776
chr8	71393200	71394200	-3.279354417160212
chr8	71393300	71394300	-3.7033952342920906
chr8	71393400	71394400	-4.2491759408852365
chr8	71393500	71394500	-4.444049882688093
chr8	71393600	71394600	-4.199290471107135
chr8	71393700	71394700	-5.1447111035999535
chr8	71393800	71394800	-5.676368136649782
chr8	71393900	71394900	-6.4702501533735
chr8	71394000	71395000	-7.569689946758248
chr8	71394100	71395100	-7.016749688653139
chr8	71394200	71395200	-6.846720959995508
chr8	71394300	71395300	-6.80790321189037
chr8	71394400	71395400	-7.044803022040652
chr8	71394500	71395500	-6.6235591457785
chr8	71394600	71395600	-6.839564415285312
chr8	71394700	71395700	-6.566573210638511
chr8	71394800	71395800	-6.625448766597606
chr8	71394900	71395900	-6.942270522966287
chr8	71395000	71396000	-6.432706534895412
chr8	71395100	71396100	-6.855071649269341
chr8	71395200	71396200	-7.312054214557445
chr8	71395300	71396300	-6.772739982929743
chr8	71395400	71396400	-6.358298180044877
chr8	71395500	71396500	-5.986487562901592
chr8	71395600	71396600	-6.664406716788415
chr8	71395700	71396700	-6.8093067296439775
chr8	71395800	71396800	-5.900993727820341
chr8	71395900	71396900	-5.015970462720311
chr8	71396000	71397000	-6.391561016807656
chr8	71396100	71397100	-6.950979113849825
chr8	71396200	71397200	-6.955458477649777
chr8	71396300	71397300	-8.01803405323372
chr8	71396400	71397400	-7.801564760826044
chr8	71396500	71397500	-7.886849006320292
chr8	71396600	71397600	-7.1959329479012375
chr8	71396700	71397700	-7.402436994035315
chr8	71396800	71397800	-7.437023035601895
chr8	71396900	71397900	-7.483993825487037
chr8	71397000	71398000	-6.6246800622031685
chr8	71397100	71398100	-6.0323850047712835
chr8	71397200	71398200	-5.707496444476949
chr8	71397300	71398300	-4.702827041524928
chr8	71397400	71398400	-4.326718472890163
chr8	71397500	71398500	-4.280977003160324
chr8	71397600	71398600	-3.665590504944484
chr8	71399900	71400900	-0.9074328842217764
chr8	71400000	71401000	-1.5514502695071157
chr8	71400100	71401100	-1.4167901440589383
chr8	71400200	71401200	-1.2360218898854007
chr8	71400300	71401300	-1.2847605939276563
chr8	71400400	71401400	-1.3313925013015129
chr8	71400500	71401500	-1.5673518610544106
chr8	71400600	71401600	-1.4805657064992388
chr8	71400700	71401700	-1.229108248724729
chr8	71400800	71401800	-0.7861274736532698
chr8	71400900	71401900	-1.1397380155027614
chr8	71401000	71402000	-0.3281349479609356
chr8	71401100	71402100	-0.22305473597748385
chr8	71401200	71402200	-0.487934268289364
chr8	71401300	71402300	-1.1679124481722083
chr8	71401400	71402400	-0.6771681811843555
chr8	71401500	71402500	-0.4047441542308381
chr8	71401600	71402600	-0.7482115788944159
chr8	71401700	71402700	-0.5625586105642276
chr8	71401800	71402800	-1.1188292816715346
chr8	71401900	71402900	-0.15580903946875524
chr8	71402000	71403000	-0.387487339020945
chr8	71402100	71403100	-0.7204457657010166
chr8	71402200	71403200	-0.6570201350098789
chr8	71402300	71403300	-0.6077820827978065
chr8	71402400	71403400	-0.9475831643032038
chr8	71402500	71403500	-1.0463676750480029
chr8	71402600	71403600	-1.096461201239504
chr8	71402700	71403700	-1.4149690204014933
chr8	71402800	71403800	-1.2186776739061247
chr8	71402900	71403900	-1.9433264914764483
chr8	71403000	71404000	-2.302725344284094
chr8	71403100	71404100	-2.477409531364045
chr8	71403200	71404200	-2.342852141766516
chr8	71403300	71404300	-2.1575454774680147
chr8	71403400	71404400	-2.5330207082154947
chr8	71403500	71404500	-2.415997187928273
chr8	71403600	71404600	-2.1381293589572508
chr8	71403700	71404700	-2.8248426282590007
chr8	71403800	71404800	-2.8614493379167083
chr8	71403900	71404900	-2.479024426616977
chr8	71405000	71406000	-2.7822745393756487
chr8	71405100	71406100	-3.53956009838844
chr8	71405200	71406200	-3.4388987924387338
chr8	71405300	71406300	-3.57558507691937
chr8	71405400	71406400	-3.7932136918038166
chr8	71405500	71406500	-4.904739410529335
chr8	71405600	71406600	-5.032949837380802
chr8	71405700	71406700	-5.389380998672172
chr8	71405800	71406800	-4.897674276307576
chr8	71405900	71406900	-4.566550395155064
chr8	71406000	71407000	-4.72913692063853
chr8	71412000	71413000	-1.1660498461871893
chr8	71412100	71413100	-1.2339016687366855
chr8	71412200	71413200	-1.679356004882033
chr8	71412300	71413300	-1.3870015961567843
chr8	71412400	71413400	-2.029511570548234
chr8	71412500	71413500	-1.9912842191873803
chr8	71412600	71413600	-1.9160204389797704
chr8	71412700	71413700	-1.802632018557656
chr8	71412800	71413800	-0.98161024428307
chr8	71412900	71413900	-1.0769304239805797
chr8	71413000	71414000	-1.0084958264266282
chr8	71413100	71414100	-1.4474188723280503
chr8	71413200	71414200	-0.9528026940223466
chr8	71413300	71414300	-1.032095907275752
chr8	71413400	71414400	-0.3616987399312391
chr8	71413500	71414500	-0.0786992712124046
chr8	71413600	71414600	0.4518257218695078
chr8	71413700	71414700	0.559085484613543
chr8	71413800	71414800	0.5802301654714087
chr8	71413900	71414900	0.6551623210546159
chr8	71414000	71415000	0.967725023275039
chr8	71414100	71415100	1.6637655577234285
chr8	71414200	71415200	1.9087776616183518
chr8	71414300	71415300	2.315874355052492
chr8	71414400	71415400	2.24929112489027
chr8	71414500	71415500	1.9157296071822776
chr8	71414600	71415600	1.6430054096589326
chr8	71414700	71415700	1.7241815499787685
chr8	71414800	71415800	1.5680415204005762
chr8	71414900	71415900	1.18229532823921
chr8	71415000	71416000	1.5162039147174864
chr8	71415100	71416100	1.6997378948327402
chr8	71415200	71416200	1.46462595567011
chr8	71415300	71416300	1.4513094645181206
chr8	71415400	71416400	1.2705245890123082
chr8	71415500	71416500	1.3894375444604399
chr8	71415600	71416600	1.3597838140223857
chr8	71415700	71416700	0.6018726271418402
chr8	71415800	71416800	0.7977873656470571
chr8	71415900	71416900	0.8486506738445536
chr8	71416000	71417000	0.32227925490372866
chr8	71416100	71417100	0.05265452473907382
chr8	71416200	71417200	0.3901734763867325
chr8	71416300	71417300	0.13015032270705584
chr8	71416400	71417400	0.06247447003571732
chr8	71416500	71417500	0.062338747325304825
chr8	71416600	71417600	-0.11121660645926557
chr8	71416700	71417700	0.7948173389705341
chr8	71416800	71417800	-0.29977360003879244
chr8	71416900	71417900	-0.5927448269308342
chr8	71417000	71418000	-0.19207606688517231
chr8	71417100	71418100	-0.2209769543181901
chr8	71417200	71418200	-0.7916218790746871
chr8	71417300	71418300	-0.8032700770141972
chr8	71417400	71418400	-1.1494926007607758
chr8	71417500	71418500	-1.0558026194105543
chr8	71417600	71418600	-1.1848029022988271
chr8	71417700	71418700	-1.4052675022829741
chr8	71417800	71418800	-1.0294937140804044
chr8	71417900	71418900	-1.6434426909898827
chr8	71418000	71419000	-1.8676487093795922
chr8	71418100	71419100	-2.031784878095664
chr8	71418200	71419200	-2.3794611167392543
chr8	71418300	71419300	-2.8000624291278595
chr8	71418400	71419400	-1.7783993964695748
chr8	71418500	71419500	-2.004488622021652
chr8	71418600	71419600	-1.8028159918276319
chr8	71418700	71419700	-2.5175679998483886
chr8	71418800	71419800	-2.353218310867572
chr8	71418900	71419900	-1.4055773593143568
chr8	71419000	71420000	-1.2762475669586157
chr8	71419100	71420100	-1.3748381762800186
chr8	71419200	71420200	-0.8259314919778944
chr8	71419300	71420300	-0.8570337522215552
chr8	71419400	71420400	-1.535090278924838
chr8	71419500	71420500	-2.1687921021335317
chr8	71419600	71420600	-2.406707310407132
chr8	71419700	71420700	-1.714967504519681
chr8	71419800	71420800	-1.2090579447378549
chr8	71419900	71420900	-1.39404591882132
chr8	71420000	71421000	-1.4622001814892118
chr8	71420100	71421100	-1.2990998102692688
chr8	71420200	71421200	-1.2342503355961434
chr8	71420300	71421300	-1.6047310775130832
chr8	71420400	71421400	-2.086841791784974
chr8	71420500	71421500	-1.807655815227838
chr8	71420600	71421600	-1.356788055862893
chr8	71420700	71421700	-1.1570213372909022
chr8	71420800	71421800	-1.4693228921160315
chr8	71420900	71421900	-1.6760880415068595
chr8	71421000	71422000	-1.4829556537041437
chr8	71421100	71422100	-1.0465620081513334
chr8	71421200	71422200	-1.2015558848970431
chr8	71421300	71422300	-0.3365619266798633
chr8	71421400	71422400	0.6714913643903546
chr8	71421500	71422500	1.0896058711786305
chr8	71421600	71422600	0.991686852150892
chr8	71421700	71422700	0.5687925545483066
chr8	71421800	71422800	0.2934966192470774
chr8	71421900	71422900	0.4261502258288327
chr8	71422000	71423000	0.4718577890592362
chr8	71422100	71423100	0.2865365213500618
chr8	71422200	71423200	0.17541251211273484
chr8	71422300	71423300	-0.8541988166660487
chr8	71422400	71423400	-0.9379273504422024
chr8	71422500	71423500	-1.3287251401963496
chr8	71422600	71423600	-0.8637497201400105
chr8	71422700	71423700	-0.9454265297987844
chr8	71422800	71423800	-1.1912200124163923
chr8	71422900	71423900	-0.944139591145135
chr8	71423000	71424000	-1.7276452185471445
chr8	71423100	71424100	-1.2601550455449786
chr8	71423200	71424200	-0.9171598370295042
chr8	71423300	71424300	-0.3224678107360948
chr8	71423400	71424400	-0.6795158912089564
chr8	71423500	71424500	0.0015041055726559302
chr8	71423600	71424600	-0.2116283444035443
chr8	71423700	71424700	0.1076623430933546
chr8	71423800	71424800	0.5251408269197311
chr8	71423900	71424900	-0.028250003428005425
chr8	71424000	71425000	0.8172678648125834
chr8	71424100	71425100	0.6021381059792635
chr8	71425200	71426200	-0.7436598093359096
chr8	71425300	71426300	-0.9984515949173088
chr8	71425400	71426400	-0.7770315883976752
chr8	71425500	71426500	-0.3238115150064371
chr8	71425600	71426600	-0.002306706335188934
chr8	71425700	71426700	-0.10730291529004847
chr8	71425800	71426800	-0.33187177067232315
chr8	71425900	71426900	0.4369663008051971
chr8	71426000	71427000	1.6573745238383972
chr8	71426100	71427100	0.8951545178994238
chr8	71426200	71427200	0.4025503174326285
chr8	71426300	71427300	-0.005610287404216274
chr8	71426400	71427400	0.3974466458230122
chr8	71426500	71427500	0.2143840356284621
chr8	71426600	71427600	0.2911126938273509
chr8	71426700	71427700	0.7906762618252887
chr8	71426800	71427800	0.8676717908407242
chr8	71426900	71427900	-0.6492021828579291
chr8	71427000	71428000	-1.0166651040323116
chr8	71427100	71428100	-0.8790814553298053
chr8	71427200	71428200	-0.2448009911473683
chr8	71427300	71428300	-0.37295054403794603
chr8	71427400	71428400	-0.4367901050367016
chr8	71427500	71428500	-0.3745252694582609
chr8	71427600	71428600	-0.5263407976677775
chr8	71427700	71428700	-1.1326363507257395
chr8	71427800	71428800	-1.240693114343434
chr8	71427900	71428900	-0.6455691392847775
chr8	71428000	71429000	-0.5766432004169856
chr8	71428100	71429100	-0.8500255662502806
chr8	71428200	71429200	-1.1108908607414572
chr8	71428300	71429300	-0.6436264828797612
chr8	71428400	71429400	-1.1799522679148302
chr8	71428500	71429500	-1.558790319644226
chr8	71428600	71429600	-2.0306077284766304
chr8	71428700	71429700	-2.3200668490818424
chr8	71428800	71429800	-2.047957231544821
chr8	71428900	71429900	-1.3130476939190734
chr8	71429000	71430000	-1.8822959010449145
chr8	71429100	71430100	-1.4852949515164289
chr8	71429200	71430200	-1.108725136190322
chr8	71429300	71430300	-1.4549727375811752
chr8	71429400	71430400	-1.3770775038636698
chr8	71429500	71430500	-0.7501717503415222
chr8	71429600	71430600	-0.208044331820582
chr8	71429700	71430700	0.44346152764696944
chr8	71429800	71430800	-0.3732028054275992
chr8	71429900	71430900	-0.3375861320538417
chr8	71430000	71431000	-0.34719030474770196
chr8	71430100	71431100	-0.08058114813046945
chr8	71430200	71431200	-0.26885295794042785
chr8	71430300	71431300	-0.3118806004822238
chr8	71430400	71431400	0.08434850659499597
chr8	71430500	71431500	-0.15031949192703167
chr8	71430600	71431600	-0.6132146790712883
chr8	71430700	71431700	-1.0518059727789817
chr8	71430800	71431800	-0.4218164764982913
chr8	71430900	71431900	-0.8295536914746809
chr8	71431000	71432000	0.013854906456658713
chr8	71431100	71432100	-0.6354517649046999
chr8	71431200	71432200	-0.6544904468569744
chr8	71431300	71432300	-0.2980706796796153
chr8	71431400	71432400	-0.3765096360058354
chr8	71431500	71432500	-0.2110647969014988
chr8	71431600	71432600	-0.6477777034291771
chr8	71431700	71432700	-0.4421787508915777
chr8	71431800	71432800	-0.9880380917313016
chr8	71431900	71432900	-1.1681661346525003
chr8	71432000	71433000	-1.740079769121941
chr8	71432100	71433100	-1.7814987921844827
chr8	71432200	71433200	-2.3298786797709514
chr8	71432300	71433300	-2.5977980319585283
chr8	71432400	71433400	-2.684336043845185
chr8	71432500	71433500	-2.43892205225583
chr8	71432600	71433600	-1.4991373634135152
chr8	71432700	71433700	-1.5037760112524678
chr8	71432800	71433800	-0.6703658921274326
chr8	71432900	71433900	0.07849384206374832
chr8	71433000	71434000	0.16373582287099903
chr8	71433100	71434100	0.7755042089028935
chr8	71433200	71434200	1.006178784378946
chr8	71433300	71434300	1.0156013928476593
chr8	71433400	71434400	0.9842138815413553
chr8	71433500	71434500	0.7620236144585303
chr8	71433600	71434600	0.21756217891021454
chr8	71433700	71434700	0.5780073887544973
chr8	71433800	71434800	0.371552554313646
chr8	71433900	71434900	0.4641421010426861
chr8	71434000	71435000	0.8554747987170778
chr8	71434100	71435100	0.5363899711779088
chr8	71434200	71435200	0.08895998462448147
chr8	71434300	71435300	0.2477124642161024
chr8	71434400	71435400	0.4873641642756373
chr8	71434500	71435500	0.2502852164143312
chr8	71434600	71435600	0.7056690858309824
chr8	71434700	71435700	0.4258402102338917
chr8	71434800	71435800	0.5005067018094952
chr8	71434900	71435900	0.31917780305098176
chr8	71435000	71436000	0.19905155765475432
chr8	71435100	71436100	0.6244332746337046
chr8	71435200	71436200	1.2739060500579569
chr8	71435300	71436300	1.20265433836296
chr8	71435400	71436400	1.081540643764649
chr8	71435500	71436500	1.3262594927793925
chr8	71435600	71436600	1.420497824204475
chr8	71435700	71436700	1.2756079276380603
chr8	71435800	71436800	0.8648791471405293
chr8	71435900	71436900	0.8367297948677834
chr8	71436000	71437000	1.5284162203071538
chr8	71436100	71437100	1.7844975370594045
chr8	71436200	71437200	1.5737207284520989
chr8	71436300	71437300	1.6147929346839989
chr8	71436400	71437400	1.531449012342045
chr8	71436500	71437500	1.1048572401498686
chr8	71436600	71437600	1.1038285499571276
chr8	71436700	71437700	0.945873073141928
chr8	71436800	71437800	1.4373443575505258
chr8	71436900	71437900	0.8450825052713777
chr8	71437000	71438000	-0.24815173942680474
chr8	71437100	71438100	-0.9098315438456474
chr8	71437200	71438200	-0.6755282095814888
chr8	71437300	71438300	-0.6608125015517057
chr8	71437400	71438400	-0.1494801370466015
chr8	71437500	71438500	0.1966346540197308
chr8	71437600	71438600	0.1124529547741349
chr8	71437700	71438700	-0.2702019692010761
chr8	71437800	71438800	-0.4654721589377635
chr8	71437900	71438900	-0.3664029254337517
chr8	71438000	71439000	-0.4649220234381302
chr8	71438100	71439100	-0.7392782083742688
chr8	71438200	71439200	-0.8005671234972841
chr8	71438300	71439300	-0.8709642437593563
chr8	71438400	71439400	-1.4307407760937827
chr8	71438500	71439500	-0.9898192517041596
chr8	71438600	71439600	-0.9062271642125712
chr8	71438700	71439700	-0.2367717256236709
chr8	71438800	71439800	-0.571279383975843
chr8	71438900	71439900	-0.4869372534451533
chr8	71439000	71440000	-0.6780652411884196
chr8	71439100	71440100	-0.019148551381024444
chr8	71439200	71440200	-0.26014401426342826
chr8	71439300	71440300	0.05734767960620326
chr8	71439400	71440400	-0.02834692374787512
chr8	71439500	71440500	0.047161956348024905
chr8	71439600	71440600	-0.3955746203549533
chr8	71439700	71440700	-0.7017648287967057
chr8	71439800	71440800	-0.6010750773520941
chr8	71439900	71440900	0.002635730931611421
chr8	71440000	71441000	0.9102608099188849
chr8	71440100	71441100	0.8570956446036861
chr8	71440200	71441200	0.8386119781574927
chr8	71440300	71441300	0.5453861704647474
chr8	71440400	71441400	0.9864540154937058
chr8	71440500	71441500	0.10818001556543252
chr8	71440600	71441600	0.598192226130454
chr8	71440700	71441700	0.7134146593305593
chr8	71440800	71441800	0.7917519281500509
chr8	71440900	71441900	0.3688423184887467
chr8	71441000	71442000	0.17040133604379
chr8	71441100	71442100	0.4356291294105537
chr8	71441200	71442200	0.6274092554546346
chr8	71441300	71442300	0.2482627912776815
chr8	71441400	71442400	-0.2022404693423373
chr8	71441500	71442500	0.4961688127688658
chr8	71441600	71442600	0.2141633926825694
chr8	71441700	71442700	0.3119065366120469
chr8	71441800	71442800	0.1823426989596052
chr8	71441900	71442900	-0.3507364569068117
chr8	71442000	71443000	-0.045843718154707586
chr8	71442100	71443100	-0.44280981052305946
chr8	71442200	71443200	-0.5145036331628002
chr8	71442300	71443300	-0.4708973086714198
chr8	71442400	71443400	-0.3017547892893201
chr8	71442500	71443500	-0.5753780741550024
chr8	71442600	71443600	-0.4889833251122202
chr8	71442700	71443700	-0.9088732166569308
chr8	71442800	71443800	-0.6248043915346455
chr8	71442900	71443900	-0.41188526311168216
chr8	71443000	71444000	-0.9228875981690428
chr8	71443100	71444100	-0.7864236324494525
chr8	71443200	71444200	-1.1841462524317516
chr8	71443300	71444300	-1.1415648722783018
chr8	71443400	71444400	-0.9944823331579048
chr8	71443500	71444500	-1.3945578356485362
chr8	71443600	71444600	-1.2482823728051111
chr8	71443700	71444700	-1.4825262745958918
chr8	71443800	71444800	-1.35679055520479
chr8	71443900	71444900	-1.9117489616582928
chr8	71444000	71445000	-2.626757227497466
chr8	71444100	71445100	-3.296649147653353
chr8	71444200	71445200	-2.660516826128509
chr8	71444300	71445300	-2.637745343286938
chr8	71444400	71445400	-2.3024371927213854
chr8	71444500	71445500	-1.3651405854114642
chr8	71444600	71445600	-1.8426456384026857
chr8	71444700	71445700	-1.1333631696471698
chr8	71444800	71445800	-1.3636792470182133
chr8	71444900	71445900	-0.7210678249765289
chr8	71445000	71446000	-0.06556130998549092
chr8	71445100	71446100	0.7172836881648538
chr8	71445200	71446200	1.0640886493851909
chr8	71445300	71446300	1.130403030306707
chr8	71445400	71446400	0.8416724307931837
chr8	71445500	71446500	-0.4001342412860303
chr8	71445600	71446600	-0.5500207374186207
chr8	71445700	71446700	-0.6959450361611864
chr8	71445800	71446800	-0.21651738266121096
chr8	71445900	71446900	-0.2891175813262226
chr8	71446000	71447000	-0.058520601378171715
chr8	71446100	71447100	0.25469756618658923
chr8	71446200	71447200	-0.5195569613216868
chr8	71446300	71447300	-0.3258065544656603
chr8	71446400	71447400	-0.11406755162114893
chr8	71446500	71447500	0.08350978258381614
chr8	71446600	71447600	-0.31378108890642725
chr8	71446700	71447700	-0.2782616805586909
chr8	71446800	71447800	-1.1629368819943369
chr8	71446900	71447900	-1.2699845142068302
chr8	71447000	71448000	-1.3993720236529659
chr8	71448100	71449100	-1.735338919378267
chr8	71448200	71449200	-1.9687904730745769
chr8	71448300	71449300	-1.7461371575487634
chr8	71448400	71449400	-1.8508004274444525
chr8	71448500	71449500	-2.2008603241615936
chr8	71448600	71449600	-2.7429883430355955
chr8	71448700	71449700	-2.6619957364757942
chr8	71448800	71449800	-2.8530234118641844
chr8	71448900	71449900	-2.503662924073806
chr8	71449000	71450000	-2.160065930695351
chr8	71449100	71450100	-2.7533092464030653
chr8	71449200	71450200	-2.85466213519529
chr8	71449300	71450300	-3.068962425718321
chr8	71449400	71450400	-3.2734447316858617
chr8	71449500	71450500	-2.5161405139934025
chr8	71449600	71450600	-2.0151346435419173
chr8	71449700	71450700	-1.9278887507681448
chr8	71449800	71450800	-1.628167487242375
chr8	71449900	71450900	-1.4307186410398474
chr8	71450000	71451000	-1.5178749761696781
chr8	71450100	71451100	-0.6852928598833622
chr8	71450200	71451200	0.17520909928303752
chr8	71450300	71451300	-0.4536087012378258
chr8	71450400	71451400	-0.7538524455279645
chr8	71450500	71451500	-0.303931860330705
chr8	71450600	71451600	-0.5800306540633532
chr8	71450700	71451700	-0.9809703739867786
chr8	71450800	71451800	-1.417855698086998
chr8	71450900	71451900	-1.529110524035331
chr8	71451000	71452000	-1.5287511536415226
chr8	71451100	71452100	-2.134896074743604
chr8	71451200	71452200	-3.504356757773047
chr8	71451300	71452300	-2.952160232717259
chr8	71451400	71452400	-2.490312433478464
chr8	71451500	71452500	-2.8580791819381366
chr8	71451600	71452600	-3.1679155974263966
chr8	71451700	71452700	-2.7752754315098067
chr8	71451800	71452800	-2.0460974570052444
chr8	71451900	71452900	-2.198818121217319
chr8	71452000	71453000	-2.6160890636283654
chr8	71452100	71453100	-2.9370510245213426
chr8	71452200	71453200	-2.671540147994946
chr8	71452300	71453300	-3.011546198811927
chr8	71452400	71453400	-2.994511783204437
chr8	71452500	71453500	-3.3895128995949824
chr8	71452600	71453600	-3.2416602851270966
chr8	71452700	71453700	-3.511695019239582
chr8	71452800	71453800	-4.035079119832173
chr8	71452900	71453900	-4.610897015748167
chr8	71453000	71454000	-5.021424152764335
chr8	71453100	71454100	-4.879235735051147
chr8	71453200	71454200	-4.885526407892916
chr8	71453300	71454300	-4.103126314508622
chr8	71453400	71454400	-4.363464321115826
chr8	71453500	71454500	-4.303329893362295
chr8	71453600	71454600	-3.3859443560571623
chr8	71453700	71454700	-3.010155228736982
chr8	71453800	71454800	-2.993075144365552
chr8	71453900	71454900	-3.1194826781537635
chr8	71454000	71455000	-2.5160610826676013
chr8	71454100	71455100	-2.8224395307152337
chr8	71454300	71455300	-3.4067261858442617
chr8	71454700	71455700	-4.327987755280797
chr8	71454900	71455900	-4.728104222540383
chr8	71455000	71456000	-4.916569522111869
chr8	71455100	71456100	-5.271119985532949
chr8	71455200	71456200	-5.397557865805884
chr8	71455300	71456300	-6.4301337916480765
chr8	71455400	71456400	-5.833548571887218
chr8	71455500	71456500	-5.816121107998862
chr8	71455600	71456600	-6.309017744343011
chr8	71455700	71456700	-6.6758986204138635
chr8	71455800	71456800	-7.102382343396942
chr8	71455900	71456900	-6.187974029959582
chr8	71456000	71457000	-6.221545763255777
chr8	71456100	71457100	-5.9593036252009775
chr8	71456200	71457200	-5.789404245584401
chr8	71456300	71457300	-4.40063932198686
chr8	71456400	71457400	-3.9014813654792033
chr8	71456500	71457500	-3.2882845683333213
chr8	71456600	71457600	-3.4882091442360275
chr8	71456700	71457700	-3.5219655814205937
chr8	71456800	71457800	-2.440177787660411
chr8	71456900	71457900	-2.5186930615389413
chr8	71457000	71458000	-2.305301340434902
chr8	71457100	71458100	-1.3605931791789263
chr8	71457200	71458200	-1.3022787094338688
chr8	71457300	71458300	-1.3560214019580643
chr8	71457400	71458400	-1.8828270557612865
chr8	71457500	71458500	-2.2990611145203546
chr8	71457600	71458600	-1.4940346248126457
chr8	71457700	71458700	-0.6471838789735083
chr8	71457800	71458800	-0.6405539987340881
chr8	71457900	71458900	-0.6513949300669849
chr8	71458000	71459000	-1.0450213225201703
chr8	71458100	71459100	-1.6320084241769282
chr8	71458200	71459200	-1.2975951405587107
chr8	71458300	71459300	-1.1543449170392497
chr8	71458400	71459400	-0.2657219745723026
chr8	71458500	71459500	0.4410593967260436
chr8	71458600	71459600	0.1901105521417196
chr8	71458700	71459700	0.15504678724758436
chr8	71458800	71459800	0.19436488721557246
chr8	71458900	71459900	-0.1020815694935156
chr8	71459000	71460000	0.17014994328318425
chr8	71459100	71460100	0.7452044439471558
chr8	71459200	71460200	0.381011204610843
chr8	71459300	71460300	0.9734603739327417
chr8	71459400	71460400	0.6785986251579559
chr8	71459500	71460500	-0.4166117175133561
chr8	71459600	71460600	-0.08652192477368588
chr8	71459700	71460700	-0.01764212868710779
chr8	71459800	71460800	0.1871916406888736
chr8	71459900	71460900	0.6333127596746573
chr8	71460000	71461000	0.8753628616779734
chr8	71460100	71461100	0.6275389457866832
chr8	71460200	71461200	0.6545960354303846
chr8	71460300	71461300	0.2368275282954584
chr8	71460400	71461400	0.08268217861282083
chr8	71460500	71461500	0.9976036005570006
chr8	71460600	71461600	1.2855709988027473
chr8	71460700	71461700	1.3007500806359935
chr8	71460800	71461800	0.8430147519559185
chr8	71460900	71461900	-0.013005263558025993
chr8	71461000	71462000	0.24551216665197947
chr8	71461100	71462100	0.346728043822538
chr8	71461200	71462200	1.193634736941496
chr8	71461300	71462300	1.004004210530159
chr8	71461400	71462400	1.3193197326118231
chr8	71461500	71462500	0.7157517273334592
chr8	71461600	71462600	0.448223890886573
chr8	71461700	71462700	0.38497429785295545
chr8	71461800	71462800	0.4125956839337581
chr8	71461900	71462900	1.0671427440486254
chr8	71462000	71463000	0.9176977109668577
chr8	71462100	71463100	0.8453388555498482
chr8	71462200	71463200	0.3892245679621618
chr8	71462300	71463300	0.16661758657254586
chr8	71462400	71463400	-0.703128349001246
chr8	71462500	71463500	-0.7805950455628237
chr8	71462600	71463600	-0.4316410475999605
chr8	71463700	71464700	0.3681103762054232
chr8	71463800	71464800	0.5695391814592173
chr8	71463900	71464900	0.5424726343205638
chr8	71464000	71465000	0.8287049368931971
chr8	71464100	71465100	1.0100050805862355
chr8	71464200	71465200	1.1308871176465791
chr8	71464300	71465300	0.5926016447150256
chr8	71464400	71465400	0.6850462379995143
chr8	71464500	71465500	1.0671821576324287
chr8	71464600	71465600	1.1866601033241322
chr8	71464700	71465700	0.8896436312208545
chr8	71464800	71465800	0.7972593364239269
chr8	71464900	71465900	0.3700618068282303
chr8	71465000	71466000	0.14092470917709538
chr8	71465100	71466100	0.16008880976122142
chr8	71465200	71466200	-0.4864570453076774
chr8	71465300	71466300	-0.13787851672659374
chr8	71465400	71466400	-0.34662516372911084
chr8	71465500	71466500	-1.1140887152215688
chr8	71465600	71466600	-1.2117160271989809
chr8	71465700	71466700	-0.21444980836154454
chr8	71465800	71466800	-0.5507663330728774
chr8	71465900	71466900	-0.4034836367050706
chr8	71466000	71467000	-0.48687163245453924
chr8	71466100	71467100	-0.6719215162733505
chr8	71466200	71467200	-0.12825888271865038
chr8	71466300	71467300	-0.9907955950206434
chr8	71466400	71467400	-0.7834921338249259
chr8	71466500	71467500	-0.5614575719817325
chr8	71466600	71467600	-1.0438182863190102
chr8	71466700	71467700	-1.5765138635411882
chr8	71466800	71467800	-1.2043172625615328
chr8	71466900	71467900	-0.7337967304985262
chr8	71467000	71468000	-1.415520067838304
chr8	71467100	71468100	-1.3025622184316157
chr8	71467200	71468200	-1.0587162943904058
chr8	71467300	71468300	-0.8722549227975016
chr8	71467400	71468400	-1.303289039497571
chr8	71467500	71468500	-1.3272627681394222
chr8	71467600	71468600	-0.9764991364132238
chr8	71467700	71468700	-0.8225382041868247
chr8	71467800	71468800	-0.8232177335492207
chr8	71467900	71468900	-0.9893568348269274
chr8	71468000	71469000	-0.18548492692872165
chr8	71468100	71469100	-0.1266898119424462
chr8	71468200	71469200	-0.9301740258557912
chr8	71468300	71469300	-0.6482999660859523
chr8	71468400	71469400	-0.9025300568579984
chr8	71468500	71469500	-1.3892028574219653
chr8	71468600	71469600	-1.1228641939839124
chr8	71468700	71469700	-1.3087756944252975
chr8	71468800	71469800	-0.7090710885265087
chr8	71468900	71469900	-0.928512218052991
chr8	71469000	71470000	-1.2186470046796765
chr8	71469100	71470100	-1.3958038837880191
chr8	71469200	71470200	-0.5952708302971311
chr8	71469300	71470300	-1.416324167867096
chr8	71469400	71470400	-1.0246498432573097
chr8	71469500	71470500	-0.13018637680537815
chr8	71469600	71470600	-0.18995888262127675
chr8	71469700	71470700	0.09534368635028598
chr8	71469800	71470800	-0.558068377894937
chr8	71469900	71470900	-0.4997218644173495
chr8	71470000	71471000	-0.12078560855588355
chr8	71470100	71471100	-0.4665214395907736
chr8	71470200	71471200	-0.7989819735416874
chr8	71470300	71471300	-0.1468495055354873
chr8	71470400	71471400	-0.004900635691259082
chr8	71470500	71471500	0.2324424087775841
chr8	71470600	71471600	-0.4840017025843585
chr8	71470700	71471700	-0.7815193122729456
chr8	71470800	71471800	-0.7851378003987396
chr8	71470900	71471900	-0.3706080379296372
chr8	71471000	71472000	-0.3511012322016486
chr8	71471100	71472100	0.4380147824165835
chr8	71471200	71472200	0.9164125255383154
chr8	71471300	71472300	1.0166239563186776
chr8	71471400	71472400	1.5741212286164552
chr8	71471500	71472500	1.069503571528193
chr8	71471600	71472600	1.8375520737156088
chr8	71471700	71472700	2.0644587484145664
chr8	71471800	71472800	2.233167592384956
chr8	71472100	71473100	1.8719648773880408
chr8	71473800	71474800	-1.7123457995386169
chr8	71473900	71474900	-1.4486779323196697
chr8	71474200	71475200	0.03827682028398119
chr8	71474300	71475300	-1.0514673281498332
chr8	71474400	71475400	-1.4295013981521951
chr8	71474500	71475500	-1.4393180780465062
chr8	71474600	71475600	-1.0400716467989977
chr8	71474700	71475700	-0.7055946440018183
chr8	71474800	71475800	-0.2404688908147115
chr8	71474900	71475900	-0.08456229874501303
chr8	71475000	71476000	-0.6482758080610809
chr8	71475100	71476100	-0.7108646987487987
chr8	71475200	71476200	-0.9724035439961772
chr8	71475300	71476300	-0.03710913118882653
chr8	71475400	71476400	0.3740712336862845
chr8	71475500	71476500	-0.2364427503524989
chr8	71475600	71476600	-0.5011868756159117
chr8	71475700	71476700	-0.20774746621561624
chr8	71475800	71476800	-0.036918859362262316
chr8	71475900	71476900	-0.33056378764218125
chr8	71476000	71477000	-0.6551848059028836
chr8	71476100	71477100	-1.4741485671128896
chr8	71476200	71477200	-1.4299234372062135
chr8	71476300	71477300	-1.3250406365960143
chr8	71476400	71477400	-1.499993341693025
chr8	71476500	71477500	-0.9639680911819614
chr8	71476600	71477600	-0.5309600589238559
chr8	71476700	71477700	-1.3953080559932156
chr8	71476800	71477800	-1.8824857856415915
chr8	71476900	71477900	-1.4648514028644957
chr8	71477000	71478000	-1.5130948627920253
chr8	71477100	71478100	-1.11301950822679
chr8	71477200	71478200	-0.7749951861513684
chr8	71477300	71478300	-0.6353171321118704
chr8	71477400	71478400	-0.5982199714241914
chr8	71477500	71478500	-0.9922288116120698
chr8	71477600	71478600	-1.0048427361104748
chr8	71477700	71478700	-0.5286927925949416
chr8	71477800	71478800	-0.17153759117116946
chr8	71477900	71478900	-0.14517904101099516
chr8	71478000	71479000	0.08364387195092234
chr8	71478100	71479100	0.2613052310416613
chr8	71478200	71479200	-0.051424326166094464
chr8	71478300	71479300	-0.4409330854338378
chr8	71478400	71479400	-0.28908315500114484
chr8	71478500	71479500	-0.4400315224821667
chr8	71478600	71479600	-0.5909055364712984
chr8	71479700	71480700	-1.6125788685903324
chr8	71479800	71480800	-0.6005178336640569
chr8	71479900	71480900	-0.3488126360617827
chr8	71480000	71481000	-0.39867702457713994
chr8	71480100	71481100	-0.26924114116646114
chr8	71480200	71481200	-0.2943990830952816
chr8	71480300	71481300	-0.3852472010261679
chr8	71480400	71481400	-0.023874573428644158
chr8	71480500	71481500	0.1083308756470506
chr8	71480600	71481600	0.2330383459086849
chr8	71480700	71481700	0.4131871928949492
chr8	71480800	71481800	0.11906249328741315
chr8	71480900	71481900	-0.2871728068548942
chr8	71481000	71482000	-0.03058838817511764
chr8	71481100	71482100	0.5758220186983853
chr8	71481200	71482200	0.6622152379098137
chr8	71481300	71482300	0.9112391686170124
chr8	71481400	71482400	1.280522169838767
chr8	71481500	71482500	0.7653576256043403
chr8	71481600	71482600	0.8138590364875804
chr8	71481700	71482700	0.3654360098841241
chr8	71481800	71482800	0.26894184416941
chr8	71481900	71482900	-0.21962682718445986
chr8	71482000	71483000	-0.3801278169638308
chr8	71482100	71483100	-0.8613142440168449
chr8	71482200	71483200	-0.8517930748658845
chr8	71482300	71483300	-0.8588269674197188
chr8	71482400	71483400	-0.9735665189702496
chr8	71482500	71483500	-0.6443768972412758
chr8	71482600	71483600	-0.6300620927631834
chr8	71482700	71483700	-0.0686701942960256
chr8	71482800	71483800	0.19249766757570386
chr8	71482900	71483900	0.14787614879656258
chr8	71483000	71484000	0.39225658551934384
chr8	71483100	71484100	0.648063112491908
chr8	71483200	71484200	0.4206105975788
chr8	71483300	71484300	0.1706558614264574
chr8	71483400	71484400	-0.209589545966316
chr8	71483500	71484500	-0.435738707298742
chr8	71483600	71484600	-0.4107377558322928
chr8	71484700	71485700	0.4743550355783029
chr8	71484800	71485800	0.015687096906780898
chr8	71484900	71485900	-0.08123738100500615
chr8	71485000	71486000	-0.1270572252558398
chr8	71485100	71486100	-0.7964023777079533
chr8	71485200	71486200	-0.4298514542626252
chr8	71485300	71486300	-0.10160628142590876
chr8	71485400	71486400	-0.8568118438348278
chr8	71485500	71486500	-0.5833933235272495
chr8	71485600	71486600	-0.325654747601985
chr8	71485700	71486700	-0.7511988492167057
chr8	71485800	71486800	-0.2239952567797157
chr8	71485900	71486900	-0.24938478011573184
chr8	71487100	71488100	-0.6523581833425108
chr8	71487200	71488200	-1.0845555995698797
chr8	71487300	71488300	-0.7458264398906469
chr8	71487400	71488400	0.2074267765072984
chr8	71487500	71488500	0.026116003401694284
chr8	71487600	71488600	-0.4011844913309031
chr8	71487700	71488700	-0.4941544427178693
chr8	71487800	71488800	-0.6601209593493402
chr8	71487900	71488900	-0.20926642472956689
chr8	71488000	71489000	-0.47561331987714556
chr8	71488100	71489100	-0.31628033984140497
chr8	71488200	71489200	-0.12863575351582884
chr8	71488300	71489300	-0.6538019426988692
chr8	71488400	71489400	-1.328342067037477
chr8	71488500	71489500	-1.6365805845498036
chr8	71488600	71489600	-1.4534060217014304
chr8	71488700	71489700	-1.914082737134733
chr8	71488800	71489800	-2.665018796827697
chr8	71488900	71489900	-3.0960408756317834
chr8	71489000	71490000	-2.9032869021245595
chr8	71489100	71490100	-3.111581204671776
chr8	71489200	71490200	-1.9831727652333384
chr8	71489300	71490300	-1.82745010249623
chr8	71489400	71490400	-1.992232527318373
chr8	71489500	71490500	-1.7470364058291117
chr8	71489600	71490600	-1.0183992473932877
chr8	71489700	71490700	-1.0336929936834929
chr8	71489800	71490800	0.2071324118276948
chr8	71489900	71490900	0.01815547156702518
chr8	71490000	71491000	-0.5244693000339719
chr8	71490100	71491100	-1.1009327381297505
chr8	71490200	71491200	-1.9890833687827119
chr8	71490300	71491300	-2.057895258150685
chr8	71490400	71491400	-1.8600953348334168
chr8	71490500	71491500	-1.6512848319758506
chr8	71490600	71491600	-1.982502526483528
chr8	71490700	71491700	-1.9468042666058656
chr8	71490800	71491800	-2.221015916642076
chr8	71490900	71491900	-1.8874659331477184
chr8	71491000	71492000	-1.0723034244510894
chr8	71491100	71492100	-0.7555409012126016
chr8	71491200	71492200	-0.4689328687221193
chr8	71491300	71492300	0.08091773366482745
chr8	71491400	71492400	0.3071844287863241
chr8	71491500	71492500	0.5566832400640366
chr8	71491600	71492600	0.7586519778028309
chr8	71491700	71492700	0.6699122315309552
chr8	71491800	71492800	0.1537192303190472
chr8	71491900	71492900	-0.11037377652448564
chr8	71492000	71493000	-0.5221057063925646
chr8	71492100	71493100	-0.8786124786330545
chr8	71492200	71493200	-1.2495863145129886
chr8	71492300	71493300	-1.2763832706785894
chr8	71492400	71493400	-1.713437669582381
chr8	71492500	71493500	-2.4942389614814187
chr8	71492600	71493600	-2.8562160207965213
chr8	71492700	71493700	-2.526400688951845
chr8	71492800	71493800	-2.056519094834778
chr8	71492900	71493900	-1.8964866684698327
chr8	71493000	71494000	-1.6436841269841855
chr8	71494100	71495100	-0.9017270550807523
chr8	71494200	71495200	-0.8266835245944201
chr8	71494300	71495300	-0.8477671382159127
chr8	71494400	71495400	-1.0207657313152358
chr8	71494500	71495500	-1.0655404760641511
chr8	71494600	71495600	-0.7254330634532902
chr8	71494700	71495700	-0.17338798500242275
chr8	71494800	71495800	0.2436093159850013
chr8	71494900	71495900	0.3880796870929699
chr8	71495000	71496000	0.3604521559180934
chr8	71495100	71496100	0.4201481453752697
chr8	71495200	71496200	0.8342846706745219
chr8	71495300	71496300	0.24861906012956056
chr8	71495400	71496400	0.07693328460959012
chr8	71495500	71496500	0.03525849868059492
chr8	71495600	71496600	0.2225386187833364
chr8	71495700	71496700	0.05061425121045526
chr8	71495800	71496800	-0.2446743442567193
chr8	71495900	71496900	-0.3910557987399469
chr8	71496900	71497900	-1.4225325897013794
chr8	71497000	71498000	-1.2289451153799582
chr8	71497100	71498100	-1.7156122294871785
chr8	71497200	71498200	-1.7287074780033902
chr8	71497300	71498300	-2.17534053819486
chr8	71497400	71498400	-2.999973628805222
chr8	71497500	71498500	-2.5404237498606177
chr8	71497600	71498600	-2.49433507014866
chr8	71497700	71498700	-2.2017817310313723
chr8	71497800	71498800	-1.98082630924655
chr8	71497900	71498900	-1.305468888559892
chr8	71498000	71499000	-1.8540717992991567
chr8	71498100	71499100	-1.3013599895695729
chr8	71498200	71499200	-1.0518746526785647
chr8	71498300	71499300	-0.4332989568964729
chr8	71498400	71499400	0.11189820490422983
chr8	71498500	71499500	-0.7360461767383907
chr8	71498600	71499600	-0.5507306116661462
chr8	71498700	71499700	-0.10002872579209544
chr8	71498800	71499800	0.468906168792687
chr8	71498900	71499900	0.3652927079888244
chr8	71499000	71500000	-0.024001608180428367
chr8	71499100	71500100	-0.6441717302293318
chr8	71499200	71500200	-0.583030337084427
chr8	71499300	71500300	-0.4747663734330525
chr8	71499400	71500400	-0.3993845478592876
chr8	71499500	71500500	0.28202254990138265
chr8	71499600	71500600	0.22474868235655704
chr8	71499700	71500700	-0.20217259301561066
chr8	71499800	71500800	-0.5779757719395221
chr8	71499900	71500900	-1.0573806393209908
chr8	71500000	71501000	-0.899521882001016
chr8	71500100	71501100	-0.10425036352548156
chr8	71500200	71501200	-0.034110199682791505
chr8	71500300	71501300	-0.2753731996710137
chr8	71500400	71501400	-0.28649495108961304
chr8	71500500	71501500	-0.21220315037316287
chr8	71500600	71501600	-0.6792953483854728
chr8	71500700	71501700	-0.017749078015573936
chr8	71500800	71501800	-0.1864437563894616
chr8	71500900	71501900	0.2648850915829218
chr8	71501000	71502000	0.6831376909017357
chr8	71501100	71502100	0.5475974988786261
chr8	71501200	71502200	0.5423420945571981
chr8	71501300	71502300	0.6384010084434193
chr8	71501400	71502400	0.6586844589166395
chr8	71501500	71502500	0.4169348762273313
chr8	71501600	71502600	1.0363549983856422
chr8	71501700	71502700	0.6148304225915187
chr8	71501800	71502800	0.1773726105041329
chr8	71501900	71502900	0.11700220920871535
chr8	71502000	71503000	-0.4627687856494587
chr8	71502100	71503100	-0.7807879559232814
chr8	71502200	71503200	-1.4529368086161951
chr8	71502300	71503300	-1.5706409012018347
chr8	71502400	71503400	-1.6673518634615314
chr8	71502500	71503500	-1.2552268694557551
chr8	71502600	71503600	-1.692365905251084
chr8	71502700	71503700	-1.7207616298094417
chr8	71502800	71503800	-1.3956206401440447
chr8	71502900	71503900	-1.098581615578919
chr8	71503000	71504000	-0.52566905745218
chr8	71503100	71504100	-0.06534579247970287
chr8	71503200	71504200	0.2966740936322627
chr8	71503300	71504300	0.7376776076191321
chr8	71503400	71504400	1.1545084966992534
chr8	71503500	71504500	0.9556591067335298
chr8	71503600	71504600	1.5192586311138303
chr8	71503700	71504700	1.7596267550689668
chr8	71503800	71504800	1.1870829777973748
chr8	71503900	71504900	0.917732261820246
chr8	71504000	71505000	1.0983172735723292
chr8	71504100	71505100	0.5989993756354305
chr8	71504200	71505200	0.7447274898375555
chr8	71504300	71505300	-0.014435173184879904
chr8	71504400	71505400	-0.14129038907243538
chr8	71504500	71505500	-0.1485445375931319
chr8	71504600	71505600	-0.09642855786447632
chr8	71504700	71505700	-0.7627620182340997
chr8	71504800	71505800	0.4795234870387519
chr8	71504900	71505900	0.6987167410664407
chr8	71505000	71506000	0.3219451204936755
chr8	71505100	71506100	-0.034060882278425283
chr8	71505200	71506200	-0.5736558515967426
chr8	71505300	71506300	-0.4704876498550009
chr8	71505400	71506400	-0.3972496090946744
chr8	71505500	71506500	-0.5032461195932831
chr8	71505600	71506600	-1.6868497835625849
chr8	71505700	71506700	-1.3925982083335011
chr8	71505800	71506800	-2.567532159768464
chr8	71505900	71506900	-2.818779844073386
chr8	71506000	71507000	-2.906034166403268
chr8	71506100	71507100	-2.668116407201302
chr8	71506200	71507200	-2.4323445017436804
chr8	71506300	71507300	-2.677343736397414
chr8	71506400	71507400	-3.098877261760405
chr8	71506500	71507500	-2.9366146518445646
chr8	71506600	71507600	-2.118553463189022
chr8	71506700	71507700	-2.3372257456328027
chr8	71506800	71507800	-2.3322340869754634
chr8	71506900	71507900	-2.6015211790266317
chr8	71507000	71508000	-2.3949032237341985
chr8	71507100	71508100	-1.9256429108641195
chr8	71507200	71508200	-1.720514576925013
chr8	71507300	71508300	-1.4568245950162568
chr8	71507400	71508400	-0.9983336905483688
chr8	71507500	71508500	-1.4602199880208249
chr8	71507600	71508600	-1.2243186036555542
chr8	71507700	71508700	-1.2333715408938868
chr8	71507800	71508800	-0.6361115262502228
chr8	71507900	71508900	-0.3142290402858226
chr8	71508000	71509000	-0.28218226186209006
chr8	71508100	71509100	-0.4370744186984165
chr8	71508200	71509200	-0.2361333671896129
chr8	71508300	71509300	0.33968910484080705
chr8	71508400	71509400	0.4619359204152141
chr8	71508500	71509500	0.7672683507092578
chr8	71508600	71509600	0.3898545410940886
chr8	71508700	71509700	0.9509348829236476
chr8	71508800	71509800	0.8300763249192812
chr8	71508900	71509900	0.733700760284265
chr8	71509000	71510000	0.33936869104883
chr8	71509100	71510100	0.29105948653878844
chr8	71509200	71510200	-0.5927902405426795
chr8	71509300	71510300	-1.4349960714749357
chr8	71509400	71510400	-2.0270300609429968
chr8	71509500	71510500	-1.876825268444132
chr8	71509600	71510600	-2.042930821434368
chr8	71509700	71510700	-2.586949877983974
chr8	71509800	71510800	-2.4213950640386823
chr8	71509900	71510900	-2.2698335889242967
chr8	71510000	71511000	-1.9813623999609145
chr8	71510100	71511100	-1.9101660686030864
chr8	71510200	71511200	-1.0378566745143911
chr8	71510300	71511300	-0.9566944646946428
chr8	71510400	71511400	-0.632432053751016
chr8	71510500	71511500	-0.575271698358052
chr8	71510600	71511600	-0.13383555214026727
chr8	71510700	71511700	0.2916116958092012
chr8	71510800	71511800	-0.2560324993415856
chr8	71510900	71511900	-0.05921690679843924
chr8	71511000	71512000	-0.12657165088697456
chr8	71511100	71512100	0.05051998188949701
chr8	71511200	71512200	-0.12122755673738207
chr8	71511300	71512300	0.20139675186519174
chr8	71511400	71512400	0.03342982081090775
chr8	71511500	71512500	-0.4918021954948186
chr8	71511600	71512600	-0.5752778432535494
chr8	71511700	71512700	-1.033015433497476
chr8	71511800	71512800	-0.6752261342433369
chr8	71511900	71512900	-0.6993786443254064
chr8	71512000	71513000	-1.0098254023972508
chr8	71512100	71513100	-1.1210146443945594
chr8	71512200	71513200	-0.9392840721236322
chr8	71512300	71513300	-1.0575346468988234
chr8	71512400	71513400	-0.801614112781355
chr8	71512500	71513500	-0.5404806748239454
chr8	71512600	71513600	-0.4627551156140391
chr8	71512700	71513700	-1.0650556460263392
chr8	71512800	71513800	-1.9840066387488609
chr8	71512900	71513900	-1.971692944314949
chr8	71513000	71514000	-1.0779780525874683
chr8	71513100	71514100	-0.7409881554091616
chr8	71513200	71514200	-0.7010169405401109
chr8	71513300	71514300	-0.7834257469633107
chr8	71513400	71514400	-0.9958013201744536
chr8	71513500	71514500	-1.4688305457054982
chr8	71513600	71514600	-1.4770995278632166
chr8	71513700	71514700	-0.5936238465851427
chr8	71513800	71514800	0.5293367922170497
chr8	71513900	71514900	0.09024817548447052
chr8	71514000	71515000	-0.29403190172853394
chr8	71514100	71515100	-0.794627041951163
chr8	71514200	71515200	-0.8607204496402234
chr8	71514300	71515300	-0.7030697158070449
chr8	71514400	71515400	-0.3152943852446181
chr8	71514500	71515500	0.487157732234571
chr8	71514600	71515600	0.4513262498611949
chr8	71514700	71515700	0.07350001474948745
chr8	71514800	71515800	-0.3972950868216264
chr8	71514900	71515900	-0.07214076236393101
chr8	71515000	71516000	0.3057307289699762
chr8	71515100	71516100	0.033708500152685394
chr8	71515200	71516200	-0.32263946388307463
chr8	71515300	71516300	0.2726049307154601
chr8	71515400	71516400	-0.05098590218881538
chr8	71515500	71516500	-0.13809626410499035
chr8	71515600	71516600	-0.463643346007902
chr8	71515700	71516700	0.032278495538797365
chr8	71515800	71516800	0.3625095711347797
chr8	71515900	71516900	0.5849787018176416
chr8	71516000	71517000	0.2800864245817594
chr8	71516100	71517100	0.9202951319920092
chr8	71516200	71517200	1.017813850377193
chr8	71516300	71517300	0.362222072459696
chr8	71516400	71517400	0.6495878108540196
chr8	71516500	71517500	0.3964194782666123
chr8	71516600	71517600	0.5486297518599446
chr8	71516700	71517700	0.384797919592916
chr8	71516800	71517800	1.0568423874900166
chr8	71516900	71517900	1.0349164534117965
chr8	71517000	71518000	0.9732799138438136
chr8	71517100	71518100	0.6122591679054648
chr8	71517200	71518200	0.9615214413939258
chr8	71517300	71518300	1.1375225018009123
chr8	71517400	71518400	0.9120604631715328
chr8	71517500	71518500	0.8160006351064331
chr8	71517600	71518600	0.9800184941798946
chr8	71517700	71518700	0.5495252751303201
chr8	71517800	71518800	0.016978458876375994
chr8	71517900	71518900	-0.6464828611342993
chr8	71518000	71519000	-0.6687317377352775
chr8	71518100	71519100	-0.9764181783427164
chr8	71518200	71519200	-1.478035244905569
chr8	71518300	71519300	-1.2589188771408295
chr8	71518400	71519400	-1.18211714125595
chr8	71518500	71519500	-1.3693906642225038
chr8	71518600	71519600	-0.8206975563857382
chr8	71519000	71520000	0.3062102649497398
chr8	71519400	71520400	0.2137661046389976
chr8	71519700	71520700	0.7736155579266183
chr8	71519800	71520800	0.821573370790917
chr8	71519900	71520900	0.6308257074605493
chr8	71520000	71521000	0.32501753659420796
chr8	71520100	71521100	-0.2693210452645355
chr8	71520200	71521200	-0.43643730730511054
chr8	71520300	71521300	1.0470719991371218
chr8	71520400	71521400	1.010301852980474
chr8	71520500	71521500	1.1254045168158608
chr8	71520600	71521600	0.9426031967161512
chr8	71520700	71521700	0.7051220573988931
chr8	71520800	71521800	0.9075971735181801
chr8	71520900	71521900	0.9925946365103258
chr8	71521000	71522000	0.9177502355167765
chr8	71521100	71522100	1.330430853508177
chr8	71521200	71522200	0.4670854527784462
chr8	71521300	71522300	0.5453081664599712
chr8	71521400	71522400	0.5146061415131477
chr8	71521500	71522500	0.4955967562071067
chr8	71521600	71522600	0.3398091311180561
chr8	71523200	71524200	1.3118657540576764
chr8	71523300	71524300	1.640998453612343
chr8	71523400	71524400	1.6062465768920096
chr8	71523500	71524500	0.4803888132629603
chr8	71523600	71524600	0.13961455276018028
chr8	71523700	71524700	0.5988170911592405
chr8	71523800	71524800	0.494300700850413
chr8	71523900	71524900	-0.2327960275620564
chr8	71524000	71525000	-0.05240044740017238
chr8	71524100	71525100	-0.6663638998953978
chr8	71524200	71525200	-0.8006172007234168
chr8	71524300	71525300	-1.3708088538496948
chr8	71524400	71525400	-1.8187384687354589
chr8	71524500	71525500	-1.308524309251678
chr8	71524600	71525600	-1.0646271507600622
chr8	71524700	71525700	-1.8835616761828364
chr8	71524800	71525800	-1.735965219032391
chr8	71524900	71525900	-1.3260197018769495
chr8	71525000	71526000	-1.7339757240113562
chr8	71525100	71526100	-1.3517483927865592
chr8	71525200	71526200	-1.6469125854729731
chr8	71525300	71526300	-0.6705416961510748
chr8	71525400	71526400	-0.5217674929053974
chr8	71525500	71526500	0.30926530827276577
chr8	71525600	71526600	-0.08071890952665216
chr8	71525700	71526700	0.4892938866551143
chr8	71525800	71526800	0.6894028003996493
chr8	71525900	71526900	0.9012442470232352
chr8	71526000	71527000	1.3129668154659164
chr8	71526100	71527100	0.8637465336512418
chr8	71526200	71527200	1.6622144742060512
chr8	71526300	71527300	0.8638138665255828
chr8	71526400	71527400	1.029509508054406
chr8	71526500	71527500	0.5891067467930653
chr8	71526600	71527600	1.3069563163618008
chr8	71526700	71527700	1.0235371522497771
chr8	71526800	71527800	0.21756169275930304
chr8	71526900	71527900	0.4600107789953162
chr8	71527000	71528000	0.8891941449911178
chr8	71527100	71528100	1.3345699575478411
chr8	71527200	71528200	0.8873664153614471
chr8	71527300	71528300	0.7296335806286895
chr8	71527400	71528400	0.7970349119838589
chr8	71527500	71528500	0.6110880316489677
chr8	71527600	71528600	0.409465634655552
chr8	71527700	71528700	0.8238307968725386
chr8	71527800	71528800	1.4985430623551874
chr8	71527900	71528900	0.9624635444710781
chr8	71528000	71529000	0.18297554246651973
chr8	71528100	71529100	-0.07202131075076308
chr8	71528200	71529200	-0.3429825185755919
chr8	71528300	71529300	-0.1934661223868068
chr8	71528400	71529400	-0.2468923560488681
chr8	71528500	71529500	-0.3358434220582435
chr8	71528600	71529600	-0.4104258647541056
chr8	71528700	71529700	-1.4486578090794646
chr8	71528800	71529800	-2.0150284986068057
chr8	71528900	71529900	-1.8510323069005616
chr8	71529000	71530000	-1.466398829124463
chr8	71529100	71530100	-1.4234464504203608
chr8	71529200	71530200	-1.2845657716278944
chr8	71529300	71530300	-1.2196128803959911
chr8	71529400	71530400	-1.7103140135235977
chr8	71529500	71530500	-1.685377065374104
chr8	71529600	71530600	-1.8969684128681643
chr8	71529700	71530700	-1.30483217565256
chr8	71529800	71530800	-1.2844135871856963
chr8	71529900	71530900	-1.5600865204288346
chr8	71530000	71531000	-2.1623735190505897
chr8	71530100	71531100	-1.898248030571762
chr8	71530200	71531200	-1.718592407473834
chr8	71530300	71531300	-1.9215968822752223
chr8	71530400	71531400	-1.1892590642121479
chr8	71530500	71531500	-0.8741445468058983
chr8	71530600	71531600	-0.810936656953701
chr8	71530700	71531700	-0.2265978091759187
chr8	71530800	71531800	-0.06651938935534865
chr8	71530900	71531900	0.9367742211655624
chr8	71531000	71532000	1.3626983880934755
chr8	71531100	71532100	1.463997689212346
chr8	71531200	71532200	1.2826570511894653
chr8	71531300	71532300	1.920869337921936
chr8	71531400	71532400	1.6643381363480276
chr8	71531500	71532500	1.199144789670146
chr8	71531600	71532600	1.3203052576373957
chr8	71531700	71532700	1.1238122161934418
chr8	71531800	71532800	1.1618715901053367
chr8	71531900	71532900	0.4577259125642045
chr8	71532000	71533000	-0.418014127281337
chr8	71532100	71533100	-0.8695442073248737
chr8	71532200	71533200	-0.5476828560404032
chr8	71532300	71533300	-0.8753444556142017
chr8	71532400	71533400	-1.0162951511369485
chr8	71532500	71533500	-0.5493554492652295
chr8	71532600	71533600	-0.5684171591635738
chr8	71532700	71533700	-1.12721089836099
chr8	71532800	71533800	-1.0246654198042766
chr8	71532900	71533900	-0.8511144109326171
chr8	71533000	71534000	-0.18606951407285213
chr8	71533100	71534100	0.191887590447786
chr8	71533200	71534200	-0.5679636361940709
chr8	71533300	71534300	-0.1322009846239891
chr8	71533400	71534400	0.31179915285547616
chr8	71533500	71534500	0.35973798946222146
chr8	71533600	71534600	0.7199952749299972
chr8	71533700	71534700	1.5824414767175443
chr8	71533800	71534800	1.7555479493639106
chr8	71533900	71534900	1.8807687477472264
chr8	71534900	71535900	0.2443754454048973
chr8	71535000	71536000	0.19157712981834304
chr8	71535100	71536100	-0.14438898683352455
chr8	71535200	71536200	-0.16260442409099082
chr8	71535300	71536300	-0.5406685943479315
chr8	71535400	71536400	-0.06386190169531861
chr8	71535500	71536500	0.01146077983690725
chr8	71535600	71536600	0.23153653569964794
chr8	71535700	71536700	0.44884620201338143
chr8	71535800	71536800	1.4934882464932833
chr8	71535900	71536900	0.9970281241849366
chr8	71536000	71537000	1.041027608978349
chr8	71536100	71537100	1.1544688240121368
chr8	71536200	71537200	1.0176445247538233
chr8	71536300	71537300	1.1394474878589085
chr8	71536400	71537400	1.070454615420646
chr8	71536500	71537500	0.8047820016495189
chr8	71536600	71537600	0.6418299777374787
chr8	71536700	71537700	-0.4053602672314881
chr8	71536800	71537800	-0.9228670177815788
chr8	71536900	71537900	-0.6492604135916358
chr8	71537000	71538000	-0.8975651470447121
chr8	71537100	71538100	-0.5335703840944281
chr8	71537200	71538200	-0.9884995721697972
chr8	71537300	71538300	-0.8709877385344779
chr8	71537400	71538400	-0.7250705125503668
chr8	71537500	71538500	-0.21366231654694848
chr8	71537600	71538600	-0.18339780564268052
chr8	71537700	71538700	0.4528062008155149
chr8	71537800	71538800	1.1928234318713251
chr8	71537900	71538900	1.7371195475518375
chr8	71538000	71539000	2.242330414298207
chr8	71538100	71539100	2.522883087450296
chr8	71538200	71539200	2.7260102844275096
chr8	71538300	71539300	2.7841884979799683
chr8	71538400	71539400	2.709097821367369
chr8	71538500	71539500	1.7157498708258565
chr8	71538600	71539600	2.128447353852421
chr8	71538700	71539700	2.0772176556280137
chr8	71538800	71539800	1.7389937166656038
chr8	71538900	71539900	1.4229214274268531
chr8	71539000	71540000	1.248187036701476
chr8	71539100	71540100	0.8578017430500577
chr8	71539200	71540200	1.029669610653576
chr8	71539300	71540300	0.720228474423157
chr8	71539400	71540400	0.4871524206101248
chr8	71539500	71540500	0.7873185905999605
chr8	71539600	71540600	1.051594464307842
chr8	71539700	71540700	0.6426026820270885
chr8	71539800	71540800	0.4350139710325891
chr8	71539900	71540900	-0.2603849293302013
chr8	71540000	71541000	-0.8342664453869423
chr8	71540100	71541100	-1.157355509293711
chr8	71540200	71541200	-1.3954147511990276
chr8	71540300	71541300	-1.7695399814695456
chr8	71540400	71541400	-1.3563268105666055
chr8	71540500	71541500	-1.155623915431658
chr8	71540600	71541600	-1.934477940169746
chr8	71540700	71541700	-2.087139753140184
chr8	71540800	71541800	-2.491396240489955
chr8	71540900	71541900	-2.241657920192269
chr8	71541000	71542000	-1.9146538548142438
chr8	71541100	71542100	-1.7478179891099501
chr8	71541200	71542200	-1.1571873690181749
chr8	71541300	71542300	-0.5058070494843608
chr8	71541400	71542400	-0.7353591076197811
chr8	71541500	71542500	-0.5837029789750113
chr8	71541600	71542600	-0.3573245630403016
chr8	71541700	71542700	-0.7662605774421776
chr8	71541800	71542800	-0.02049023438960665
chr8	71541900	71542900	0.6024834586308578
chr8	71542000	71543000	0.12658924089439683
chr8	71542100	71543100	-0.09212531311495656
chr8	71542200	71543200	-1.009418054277334
chr8	71542300	71543300	-1.3493549124765971
chr8	71542400	71543400	-1.8031875779007016
chr8	71542500	71543500	-2.519065758229334
chr8	71542600	71543600	-2.188545825916469
chr8	71542700	71543700	-1.5880116082216829
chr8	71542800	71543800	-1.6118590877153793
chr8	71542900	71543900	-1.5910930126602725
chr8	71543000	71544000	-1.482056763936006
chr8	71543100	71544100	-0.9359593325766012
chr8	71543200	71544200	-0.11036839965793127
chr8	71543300	71544300	0.35983012877228404
chr8	71543400	71544400	0.8224529777665345
chr8	71543500	71544500	1.609878629390012
chr8	71543600	71544600	1.1725029281284516
chr8	71543700	71544700	1.7862884818032818
chr8	71543800	71544800	1.7984639788030448
chr8	71543900	71544900	1.7311030407706067
chr8	71544000	71545000	2.126813826743683
chr8	71544100	71545100	2.0170468527923378
chr8	71544200	71545200	1.634777888008207
chr8	71544300	71545300	1.2713716938647823
chr8	71544400	71545400	0.9993458674676656
chr8	71544500	71545500	0.2826586708475038
chr8	71545600	71546600	0.17498569762216645
chr8	71545700	71546700	0.8932263961790753
chr8	71545800	71546800	0.8519085750674498
chr8	71545900	71546900	0.4173071703375718
chr8	71546000	71547000	0.263695432641799
chr8	71547100	71548100	1.539876774298324
chr8	71547200	71548200	2.1252431104770846
chr8	71547300	71548300	2.2396202013142745
chr8	71547400	71548400	1.9158330111865007
chr8	71547500	71548500	1.1003768631769495
chr8	71547600	71548600	-0.37942630031208857
chr8	71547700	71548700	-0.10965303149335524
chr8	71547800	71548800	-0.31927371744603744
chr8	71547900	71548900	-0.6947591892823809
chr8	71548000	71549000	-0.9902703626439008
chr8	71548100	71549100	-1.9176261100802918
chr8	71548200	71549200	-2.2361959066136188
chr8	71548300	71549300	-1.3965883420260532
chr8	71548400	71549400	-1.24478429908127
chr8	71548500	71549500	-0.8044524984041814
chr8	71548600	71549600	-0.09434318184934316
chr8	71548700	71549700	-1.132238453769859
chr8	71548800	71549800	-0.9792371299309668
chr8	71548900	71549900	-0.5852351990305084
chr8	71549000	71550000	-1.0393669333481181
chr8	71549100	71550100	-1.4746367782389085
chr8	71549200	71550200	-1.26187995925331
chr8	71549300	71550300	-1.4227523798580268
chr8	71549400	71550400	-1.4032428169010354
chr8	71549500	71550500	-0.8845408770844987
chr8	71549600	71550600	-1.328597703830661
chr8	71549700	71550700	-0.9415635796926266
chr8	71549800	71550800	-1.263864662856458
chr8	71549900	71550900	-1.7789824462739097
chr8	71550000	71551000	-1.1135478988975567
chr8	71550100	71551100	-0.5274364657607195
chr8	71550200	71551200	-0.7571245724065471
chr8	71550300	71551300	-0.9455343685154924
chr8	71550400	71551400	-0.7411519782155139
chr8	71550500	71551500	-0.8168883026006022
chr8	71550600	71551600	-0.26681384418251564
chr8	71550700	71551700	0.22159494813529973
chr8	71550800	71551800	1.2950102596177542
chr8	71550900	71551900	1.710843901274695
chr8	71551000	71552000	1.4091503166381887
chr8	71551100	71552100	0.9928303791202684
chr8	71551200	71552200	0.5970931229594851
chr8	71551300	71552300	0.6229290875148087
chr8	71551400	71552400	0.4674937424475208
chr8	71551500	71552500	0.000658400299460302
chr8	71551600	71552600	-0.3035378369749037
chr8	71551700	71552700	-0.6034424658932754
chr8	71551800	71552800	-1.3764435770433563
chr8	71551900	71552900	-1.3690859887770612
chr8	71552000	71553000	-1.7069986115814884
chr8	71552100	71553100	-1.1073060405306212
chr8	71552200	71553200	-1.0489483945435063
chr8	71552300	71553300	-1.2212576696649162
chr8	71552400	71553400	-1.227883798885329
chr8	71552500	71553500	-1.3940192002009777
chr8	71552600	71553600	-0.8998336047242269
chr8	71552700	71553700	-0.6624252993666203
chr8	71552800	71553800	-0.5362457118779953
chr8	71552900	71553900	-0.4478049430034771
chr8	71553000	71554000	0.0023430729936365
chr8	71553100	71554100	-0.03298892289999932
chr8	71553200	71554200	0.04854904745499301
chr8	71553300	71554300	0.5456696648774452
chr8	71553400	71554400	0.5694911284190167
chr8	71553500	71554500	0.7353158117989251
chr8	71553600	71554600	0.5619129726047689
chr8	71553700	71554700	0.3750759056024012
chr8	71553800	71554800	0.6273204213716178
chr8	71553900	71554900	0.450906659390895
chr8	71554000	71555000	0.5657936664361864
chr8	71554100	71555100	0.37969321920093374
chr8	71554200	71555200	0.7974322236739887
chr8	71554300	71555300	0.3835937981163887
chr8	71554400	71555400	-0.22026196088812505
chr8	71554500	71555500	-0.117385758474959
chr8	71554600	71555600	0.10047777177960822
chr8	71554700	71555700	-0.05135225012639319
chr8	71554800	71555800	-0.4312929549185967
chr8	71554900	71555900	-0.801155607388828
chr8	71555000	71556000	-1.0155657375744933
chr8	71555100	71556100	-0.6563056091658542
chr8	71555200	71556200	-0.7357204667118146
chr8	71555300	71556300	-1.2440949040799512
chr8	71555400	71556400	-1.6953391378592406
chr8	71555500	71556500	-1.6395233007707044
chr8	71555600	71556600	-2.044030016950112
chr8	71555700	71556700	-1.2665263358809205
chr8	71555800	71556800	-0.5220869846745022
chr8	71555900	71556900	0.46869304905392
chr8	71556000	71557000	0.8016035278093119
chr8	71556100	71557100	0.5447068119662296
chr8	71556200	71557200	0.6698888803527916
chr8	71556300	71557300	1.3079762493112772
chr8	71556400	71557400	1.8581570761962265
chr8	71556500	71557500	1.6936603389087836
chr8	71556600	71557600	1.4828373444521152
chr8	71556700	71557700	0.8165636073237291
chr8	71556800	71557800	1.1590554910439044
chr8	71556900	71557900	1.126337368423867
chr8	71557000	71558000	1.6373685494768428
chr8	71557100	71558100	0.7603968090081243
chr8	71557200	71558200	-0.4603541730581244
chr8	71557300	71558300	-0.8013431095933159
chr8	71557400	71558400	-0.7149972293258533
chr8	71557500	71558500	-0.8622189788909292
chr8	71557600	71558600	-0.274446935117778
chr8	71557700	71558700	0.025870336708327214
chr8	71557800	71558800	-0.4964102106994048
chr8	71557900	71558900	-0.961171490023893
chr8	71558000	71559000	-0.8483426483146653
chr8	71558100	71559100	-0.5955444341461449
chr8	71558200	71559200	0.059585218695277976
chr8	71558300	71559300	-0.16000882033746353
chr8	71558400	71559400	-0.29302702452743795
chr8	71558500	71559500	-0.12905441183492294
chr8	71558600	71559600	-0.2448320376410673
chr8	71558700	71559700	-0.3973974073874285
chr8	71558800	71559800	0.2949608576143985
chr8	71558900	71559900	1.0875082607725255
chr8	71559000	71560000	0.6904883272608986
chr8	71559100	71560100	0.9302004822827936
chr8	71559200	71560200	1.3205281348681286
chr8	71559300	71560300	1.393681174053241
chr8	71559400	71560400	1.1056304173327136
chr8	71559500	71560500	1.0862507589165804
chr8	71559600	71560600	1.6997784540061631
chr8	71559700	71560700	1.7397906653543227
chr8	71559800	71560800	1.251463823843191
chr8	71559900	71560900	0.6704908174935549
chr8	71560000	71561000	0.6821107177681189
chr8	71560100	71561100	0.495440208650688
chr8	71560200	71561200	-0.046592673990408666
chr8	71560300	71561300	-0.39355877851583376
chr8	71560400	71561400	-0.13646931827335199
chr8	71560500	71561500	-0.612185375201631
chr8	71560600	71561600	-1.1080058685705936
chr8	71560700	71561700	-1.4298748343847996
chr8	71560800	71561800	-1.4311835244883846
chr8	71560900	71561900	-1.0059252252495259
chr8	71561000	71562000	-1.4118495513116573
chr8	71561100	71562100	-0.9284469026695144
chr8	71561200	71562200	-0.5723321394899503
chr8	71562600	71563600	-1.6355236550108383
chr8	71562700	71563700	-1.874199137723064
chr8	71562800	71563800	-2.2013528432415184
chr8	71562900	71563900	-2.75912217305685
chr8	71563000	71564000	-3.674850976464915
chr8	71563100	71564100	-3.3825597041190094
chr8	71563200	71564200	-2.9512917164076304
chr8	71563300	71564300	-2.7340254388904954
chr8	71563400	71564400	-2.4323983994782377
chr8	71563500	71564500	-1.9182545452272082
chr8	71563600	71564600	-1.8178312071646048
chr8	71563700	71564700	-1.4459402476148862
chr8	71563800	71564800	-1.6769434966211183
chr8	71563900	71564900	-1.165912202032888
chr8	71564000	71565000	-0.8501347480487423
chr8	71564100	71565100	-1.1757968627842237
chr8	71564200	71565200	-0.8463019360502844
chr8	71564300	71565300	-0.5087565069982488
chr8	71564400	71565400	-0.4042254660717568
chr8	71564500	71565500	-1.0428012847257335
chr8	71564600	71565600	-1.32561030797397
chr8	71564700	71565700	-1.4360812719784144
chr8	71564800	71565800	-1.1639329067135724
chr8	71564900	71565900	-1.2387660639050684
chr8	71565000	71566000	-0.9997912515967959
chr8	71565100	71566100	-0.9207606816242938
chr8	71565200	71566200	-0.8992627028413221
chr8	71565300	71566300	-1.1852158351029447
chr8	71565400	71566400	-1.509182345573142
chr8	71565500	71566500	-1.1410241394906284
chr8	71565600	71566600	-1.5432442509795092
chr8	71565700	71566700	-0.9986143910112414
chr8	71565800	71566800	-1.3837857915407776
chr8	71565900	71566900	-1.7788650244051918
chr8	71566000	71567000	-2.2194168310381412
chr8	71566100	71567100	-1.7320727348048095
chr8	71566200	71567200	-1.6966181787382115
chr8	71566300	71567300	-2.3438868206662358
chr8	71566400	71567400	-2.2565509885003374
chr8	71566500	71567500	-1.955079267994377
chr8	71566600	71567600	-2.2015785702435844
chr8	71566700	71567700	-2.3196406940956087
chr8	71566800	71567800	-2.5637929927903595
chr8	71566900	71567900	-2.001800156693703
chr8	71567000	71568000	-1.3936019911673576
chr8	71567100	71568100	-1.1107485386324762
chr8	71567200	71568200	-1.3340429350177343
chr8	71567300	71568300	-0.2557554141011771
chr8	71567400	71568400	0.3117024558854625
chr8	71567500	71568500	0.5098869680548362
chr8	71567600	71568600	1.1973806950155106
chr8	71567700	71568700	0.9606406474556248
chr8	71567800	71568800	0.9654303748924046
chr8	71567900	71568900	0.6761228009263666
chr8	71568000	71569000	0.5005643790508555
chr8	71568100	71569100	0.6634028622179411
chr8	71568200	71569200	0.34400872337427224
chr8	71568300	71569300	-0.040656524647949104
chr8	71568400	71569400	-0.4610479761542121
chr8	71568500	71569500	-0.5531199211395721
chr8	71568600	71569600	-0.9544849936685188
chr8	71568700	71569700	-2.1833161528758724
chr8	71568800	71569800	-2.094843512100224
chr8	71568900	71569900	-2.1880968996633117
chr8	71569000	71570000	-2.259184965956206
chr8	71569100	71570100	-2.9725666857133968
chr8	71569200	71570200	-2.5766532535214104
chr8	71569300	71570300	-2.681160689605925
chr8	71569400	71570400	-2.61031753597281
chr8	71569500	71570500	-3.1609209190157506
chr8	71569600	71570600	-2.8907427313697043
chr8	71569700	71570700	-1.9528213160845216
chr8	71569800	71570800	-1.700659865599038
chr8	71569900	71570900	-1.0145051528196565
chr8	71570000	71571000	-0.4637149157837376
chr8	71570100	71571100	-0.09473089172868523
chr8	71570200	71571200	-0.15023107988890974
chr8	71570300	71571300	-0.150217144990948
chr8	71570400	71571400	0.04491326645466792
chr8	71570500	71571500	1.1036118404547746
chr8	71570600	71571600	0.1532602418221332
chr8	71570700	71571700	0.11179074834613917
chr8	71570800	71571800	-0.012820024145829948
chr8	71570900	71571900	-0.8051496484205356
chr8	71571000	71572000	-1.5778497770837463
chr8	71571100	71572100	-1.8194179607575824
chr8	71571200	71572200	-2.217860819707143
chr8	71571300	71572300	-1.858809633804343
chr8	71571400	71572400	-1.9700072617098927
chr8	71571500	71572500	-2.6750149923634394
chr8	71571600	71572600	-2.0949846421929066
chr8	71571700	71572700	-1.9369783906327165
chr8	71571800	71572800	-1.6987092815771774
chr8	71571900	71572900	-1.2711128056859582
chr8	71572000	71573000	-1.049964638749368
chr8	71572100	71573100	-0.7248365979208939
chr8	71572200	71573200	-0.2416192327172274
chr8	71572300	71573300	-0.6341718028947456
chr8	71572400	71573400	-0.79518448018694
chr8	71572500	71573500	-0.5509149337546245
chr8	71572600	71573600	-0.3881804186527506
chr8	71572700	71573700	-0.5640641692149185
chr8	71572800	71573800	-0.7292419832506692
chr8	71572900	71573900	-0.6271295737272373
chr8	71573000	71574000	-0.6139705798833435
chr8	71573100	71574100	-0.6291219651299578
chr8	71573200	71574200	-0.5404387565961952
chr8	71573300	71574300	-0.28093282821230114
chr8	71573400	71574400	0.09621612909866534
chr8	71573500	71574500	0.046350727273095735
chr8	71573600	71574600	0.5383752832326629
chr8	71573700	71574700	0.8808170707162402
chr8	71573800	71574800	1.2219658025825564
chr8	71573900	71574900	1.1133725285600649
chr8	71574000	71575000	0.46983650090921053
chr8	71574100	71575100	0.4605981002855953
chr8	71574200	71575200	0.3394266607226468
chr8	71574300	71575300	0.4074922369349537
chr8	71574400	71575400	-0.3123370915869569
chr8	71574500	71575500	-0.5750902660589544
chr8	71574600	71575600	-0.4631174630482778
chr8	71574700	71575700	-1.0576210643435655
chr8	71574800	71575800	-1.6061095403424743
chr8	71574900	71575900	-2.2156309387028204
chr8	71575000	71576000	-2.0107962271092648
chr8	71575100	71576100	-2.7704610474682125
chr8	71575200	71576200	-2.996072167473023
chr8	71575300	71576300	-3.896014547528445
chr8	71575400	71576400	-3.214204017962069
chr8	71575500	71576500	-3.585999452422636
chr8	71575600	71576600	-4.085761351214145
chr8	71575700	71576700	-4.110542903853548
chr8	71575800	71576800	-3.8537688105842416
chr8	71575900	71576900	-4.048985879937656
chr8	71576000	71577000	-4.243828313494066
chr8	71576100	71577100	-3.4052494760109084
chr8	71576200	71577200	-3.2783454083397205
chr8	71576300	71577300	-2.6674375236566066
chr8	71576400	71577400	-2.6968702623024403
chr8	71576500	71577500	-1.5647243746861368
chr8	71576600	71577600	-1.9413246720336057
chr8	71576700	71577700	-2.0146543805483432
chr8	71576800	71577800	-2.3808783978279777
chr8	71576900	71577900	-2.0851378778487017
chr8	71577000	71578000	-1.7254055633013679
chr8	71577100	71578100	-2.3433930804999563
chr8	71577200	71578200	-2.4397382486348174
chr8	71577300	71578300	-2.964391407869951
chr8	71577400	71578400	-3.114182959297751
chr8	71577500	71578500	-4.548504075966973
chr8	71577600	71578600	-4.798375305376463
chr8	71577700	71578700	-4.8466293426487805
chr8	71577800	71578800	-4.906480191845246
chr8	71577900	71578900	-4.458985436370262
chr8	71578000	71579000	-4.3938736651444605
chr8	71578100	71579100	-4.034802339713721
chr8	71578200	71579200	-3.9118754146016412
chr8	71579300	71580300	-3.934141944537873
chr8	71579400	71580400	-4.245396660615467
chr8	71579500	71580500	-3.5100923034290363
chr8	71579600	71580600	-3.507696446018886
chr8	71579700	71580700	-3.3930875874450828
chr8	71579800	71580800	-3.3404433168777974
chr8	71579900	71580900	-2.9561332541977583
chr8	71581500	71582500	-3.1760727577252887
chr8	71581600	71582600	-3.5338363005019016
chr8	71581700	71582700	-3.8070641815310764
chr8	71581800	71582800	-3.9151509135765683
chr8	71581900	71582900	-4.573016152566695
chr8	71582000	71583000	-4.846977736751045
chr8	71582100	71583100	-5.012713017390172
chr8	71582200	71583200	-5.128056475412742
chr8	71582300	71583300	-5.737214611630288
chr8	71582400	71583400	-5.540283077695892
chr8	71582500	71583500	-5.679101214138012
chr8	71582600	71583600	-5.327080044824332
chr8	71582700	71583700	-5.4235021885497545
chr8	71582800	71583800	-5.778238471699963
chr8	71582900	71583900	-5.929314258908787
chr8	71583000	71584000	-5.861446873738151
chr8	71583100	71584100	-6.266078070915067
chr8	71583200	71584200	-5.844587249737861
chr8	71583300	71584300	-5.408780672450051
chr8	71583400	71584400	-5.875086578355759
chr8	71583500	71584500	-5.723667330523676
chr8	71583600	71584600	-6.666556845938202
chr8	71583700	71584700	-6.67458114075197
chr8	71583800	71584800	-6.3462632296042125
chr8	71583900	71584900	-6.477115310326344
chr8	71584000	71585000	-6.819459327031022
chr8	71584100	71585100	-6.026298924817278
chr8	71584200	71585200	-6.300848370796343
chr8	71584300	71585300	-6.4821143168422175
chr8	71584400	71585400	-6.855617633363301
chr8	71584500	71585500	-7.23942014202047
chr8	71584600	71585600	-6.537293955728653
chr8	71584700	71585700	-5.837831361010179
chr8	71584800	71585800	-6.591783652517673
chr8	71584900	71585900	-6.334107981742486
chr8	71585000	71586000	-5.567164859152862
chr8	71585100	71586100	-5.628688839231201
chr8	71585200	71586200	-5.872256822597557
chr8	71585300	71586300	-5.469197042949209
chr8	71585400	71586400	-4.799960506804851
chr8	71585500	71586500	-4.151884782826017
chr8	71585600	71586600	-4.354716151113477
chr8	71585700	71586700	-5.457154673800974
chr8	71585800	71586800	-5.781616990326128
chr8	71585900	71586900	-6.5178147273794425
chr8	71586000	71587000	-7.170652531673995
chr8	71586100	71587100	-7.806687271958648
chr8	71586200	71587200	-7.407819760241686
chr8	71586300	71587300	-7.286766777214384
chr8	71586400	71587400	-6.9734795678421015
chr8	71586500	71587500	-8.009392611173096
chr8	71586600	71587600	-7.465868199115379
chr8	71586700	71587700	-6.574062077672937
chr8	71587600	71588600	-1.1414618285596945
chr8	71587700	71588700	-1.5789546522454003
chr8	71587800	71588800	-1.7717141004431236
chr8	71587900	71588900	-1.6126637236615982
chr8	71588000	71589000	-0.7362680196857087
chr8	71588100	71589100	-0.5287113674898226
chr8	71588200	71589200	-0.2396350149993062
chr8	71588300	71589300	-0.20719383199858013
chr8	71588400	71589400	-0.1310231047427273
chr8	71588500	71589500	-0.08042788453272899
chr8	71588600	71589600	-0.15270853556618702
chr8	71588700	71589700	0.019824437006158446
chr8	71588800	71589800	-0.038042095761831984
chr8	71588900	71589900	-0.17960832357284934
chr8	71589000	71590000	-0.06990039264902269
chr8	71589100	71590100	-0.8430265195530808
chr8	71589200	71590200	-0.4184454454974664
chr8	71589300	71590300	-0.4022075987931723
chr8	71589400	71590400	-0.7295502093887358
chr8	71589500	71590500	-0.8811180854782169
chr8	71589600	71590600	-0.7515356143782951
chr8	71589700	71590700	-0.06506152743762465
chr8	71589800	71590800	0.5016248558696079
chr8	71589900	71590900	0.5511146390043146
chr8	71590000	71591000	-0.2601129942922633
chr8	71590100	71591100	0.0739219735689979
chr8	71590200	71591200	-0.4417366857482308
chr8	71590300	71591300	-0.2772358064480651
chr8	71590400	71591400	0.3336808809832298
chr8	71590500	71591500	0.2303423117246395
chr8	71590600	71591600	-0.03011090263236013
chr8	71590700	71591700	-0.18067652267800247
chr8	71590800	71591800	-0.8199697854608116
chr8	71590900	71591900	-0.5906744630488455
chr8	71591000	71592000	-0.11982657362009388
chr8	71591100	71592100	0.4312539329380485
chr8	71591200	71592200	0.07626956445289412
chr8	71591300	71592300	-0.30001672571552285
chr8	71591400	71592400	-1.2100999886795498
chr8	71591500	71592500	-1.5302650937009596
chr8	71591600	71592600	-1.7336155464277554
chr8	71591700	71592700	-1.6877877166338255
chr8	71591800	71592800	-1.6738759271420371
chr8	71591900	71592900	-1.7076354124748483
chr8	71592000	71593000	-1.8229992989521164
chr8	71592100	71593100	-2.230666979159858
chr8	71592200	71593200	-1.6997489613722625
chr8	71592300	71593300	-1.3456675071539803
chr8	71592400	71593400	-0.7079545804222326
chr8	71592500	71593500	-0.5853709061043304
chr8	71592600	71593600	-1.2716901891752694
chr8	71592700	71593700	-1.2706654437780855
chr8	71592800	71593800	-1.3500256476134709
chr8	71592900	71593900	-2.001464696240067
chr8	71593000	71594000	-1.8675574266033272
chr8	71593100	71594100	-1.8244659755750416
chr8	71593200	71594200	-1.7465971019577216
chr8	71593300	71594300	-1.6572662312564623
chr8	71593400	71594400	-1.95160930454112
chr8	71593500	71594500	-1.2493354521792377
chr8	71593600	71594600	-0.6538558063896247
chr8	71593700	71594700	-0.9414593832949688
chr8	71593800	71594800	-0.6726285380659367
chr8	71593900	71594900	-0.3575178301434153
chr8	71594000	71595000	-0.37312593256846505
chr8	71594100	71595100	-0.2934152196792389
chr8	71594200	71595200	-0.5076471292075955
chr8	71594300	71595300	-0.7572249252215575
chr8	71594400	71595400	-0.8960268714326827
chr8	71594500	71595500	-0.6514623139006763
chr8	71594600	71595600	-0.2105070634690967
chr8	71594700	71595700	-0.0766229302996845
chr8	71594800	71595800	-0.2081068301818524
chr8	71594900	71595900	-0.7038521968961765
chr8	71595000	71596000	-0.820162704278699
chr8	71595100	71596100	-0.8928309051091179
chr8	71595200	71596200	-0.6863386611013507
chr8	71595300	71596300	-0.6083414714736934
chr8	71595400	71596400	-0.5327640894086569
chr8	71595500	71596500	-1.1402909309227272
chr8	71595600	71596600	-1.7744934649608664
chr8	71595700	71596700	-2.2812469974307312
chr8	71595800	71596800	-2.458979963839799
chr8	71595900	71596900	-2.113928160444012
chr8	71596000	71597000	-2.110414758423129
chr8	71596100	71597100	-2.305968210483554
chr8	71596200	71597200	-2.867757061477482
chr8	71596300	71597300	-2.5249214817811843
chr8	71596400	71597400	-1.7418547124499075
chr8	71596500	71597500	-1.6224329230029098
chr8	71596600	71597600	-1.0183511925776163
chr8	71596700	71597700	-0.9351169386532396
chr8	71596800	71597800	-0.2025315042398821
chr8	71596900	71597900	0.2124681406614364
chr8	71597000	71598000	0.21878788095884744
chr8	71597100	71598100	0.061972654539037476
chr8	71597200	71598200	0.3597664799077409
chr8	71597300	71598300	0.16125729776236206
chr8	71597400	71598400	-0.2626613207039117
chr8	71597500	71598500	-0.00027213923123928506
chr8	71597600	71598600	0.14562499513658594
chr8	71597700	71598700	0.3984557440261341
chr8	71597800	71598800	0.4164550421745843
chr8	71597900	71598900	-0.04029385017388027
chr8	71598000	71599000	0.24741469120569295
chr8	71598100	71599100	0.898112175582907
chr8	71598200	71599200	1.281237319018053
chr8	71598300	71599300	1.259296019592724
chr8	71598400	71599400	1.3891760196214096
chr8	71598500	71599500	1.6869585238303444
chr8	71598600	71599600	1.4744189362176627
chr8	71598700	71599700	1.1378047356156742
chr8	71598800	71599800	1.1077319242779735
chr8	71598900	71599900	1.9490358547411184
chr8	71599000	71600000	1.9064472035384994
chr8	71599100	71600100	2.079001957417701
chr8	71599200	71600200	1.3763298862382891
chr8	71599300	71600300	1.1949962127168088
chr8	71599400	71600400	1.480454204468952
chr8	71599500	71600500	0.7531968490641348
chr8	71599600	71600600	0.8498191425963957
chr8	71600600	71601600	0.6633237208792949
chr8	71600700	71601700	0.2285280433470069
chr8	71600800	71601800	-0.15400489217928365
chr8	71600900	71601900	-0.22165312511156016
chr8	71601000	71602000	-0.16758843638164264
chr8	71601100	71602100	0.2964735378005356
chr8	71601200	71602200	-0.09319928077680248
chr8	71601300	71602300	0.02182584365744571
chr8	71601400	71602400	0.1368307888929433
chr8	71601500	71602500	0.5001339217085871
chr8	71601600	71602600	0.7058229058657268
chr8	71601700	71602700	1.0813286301969711
chr8	71601800	71602800	0.7398052360989801
chr8	71601900	71602900	0.7541960440538339
chr8	71602000	71603000	1.482457538819907
chr8	71602100	71603100	1.009733402997403
chr8	71602200	71603200	0.5551201056104812
chr8	71602300	71603300	0.15984701934446413
chr8	71602400	71603400	-0.4377029495921589
chr8	71602500	71603500	-0.5307092344220045
chr8	71602600	71603600	-0.9927295477154
chr8	71602700	71603700	-1.0360598230993634
chr8	71602800	71603800	-1.0556826014025704
chr8	71602900	71603900	-1.271221609182083
chr8	71603000	71604000	-1.5779475835717063
chr8	71603100	71604100	-1.696582770891772
chr8	71603200	71604200	-1.176095383400075
chr8	71603300	71604300	-1.536508926262158
chr8	71603400	71604400	-1.1357013030338532
chr8	71603500	71604500	-1.1542384848263023
chr8	71603600	71604600	-1.0167611747018563
chr8	71603700	71604700	-1.321607504637615
chr8	71603800	71604800	-0.8737627958850568
chr8	71603900	71604900	-0.6781703343799276
chr8	71604000	71605000	-0.9360815376186644
chr8	71604100	71605100	-0.6392614563776114
chr8	71604200	71605200	-0.958438437853826
chr8	71604300	71605300	-0.4582458093519994
chr8	71605000	71606000	-0.8163369688824129
chr8	71605100	71606100	-1.030092324674338
chr8	71605200	71606200	0.026219520385867952
chr8	71605300	71606300	-0.029193720335272764
chr8	71605400	71606400	-1.0506688694392616
chr8	71605500	71606500	-1.1372904494225378
chr8	71605600	71606600	-0.5182560036807113
chr8	71605700	71606700	-0.5865714720412478
chr8	71605800	71606800	-0.7528864733258157
chr8	71605900	71606900	0.020588541816818417
chr8	71606000	71607000	0.23766856467725944
chr8	71606100	71607100	0.797551262777234
chr8	71606200	71607200	0.26223033506605065
chr8	71606300	71607300	0.4308262891327623
chr8	71606400	71607400	1.324577130809948
chr8	71606500	71607500	0.8559257634366662
chr8	71606600	71607600	-0.023333974157897383
chr8	71606700	71607700	-0.513329326507474
chr8	71606800	71607800	-0.2698308388375199
chr8	71606900	71607900	-0.029220189541745187
chr8	71607000	71608000	0.5237538791192242
chr8	71607100	71608100	0.32163060009965233
chr8	71607200	71608200	0.5574092808228651
chr8	71607300	71608300	0.5343550645042252
chr8	71607400	71608400	0.471085420428935
chr8	71607500	71608500	1.0090669999020412
chr8	71607600	71608600	1.6477486612873968
chr8	71607700	71608700	1.4684386490707837
chr8	71607800	71608800	0.7433607030473764
chr8	71607900	71608900	-0.2056257982813905
chr8	71608000	71609000	-0.7128190925735893
chr8	71608100	71609100	-0.9859956007793372
chr8	71608200	71609200	-1.4216715878709631
chr8	71608300	71609300	-1.5950914107561491
chr8	71608400	71609400	-1.80218144692158
chr8	71608500	71609500	-2.0132266135291053
chr8	71608600	71609600	-2.118875065099654
chr8	71608700	71609700	-1.9538304204557824
chr8	71608800	71609800	-2.2733153766080885
chr8	71608900	71609900	-2.089353125136081
chr8	71609000	71610000	-2.053507882201642
chr8	71609100	71610100	-1.969160012718164
chr8	71609200	71610200	-1.3287895555576892
chr8	71609300	71610300	-1.268433992343111
chr8	71609400	71610400	-1.5257226692370651
chr8	71609500	71610500	-1.637475851636109
chr8	71609600	71610600	-0.8742866216536381
chr8	71609700	71610700	-1.2866536042750778
chr8	71609800	71610800	-0.6702488772771681
chr8	71609900	71610900	-0.21821584260686008
chr8	71610000	71611000	-0.6364166568043944
chr8	71610100	71611100	-1.049675345164349
chr8	71610200	71611200	-1.7534743735507066
chr8	71610300	71611300	-1.8082129635207784
chr8	71610400	71611400	-1.2811455655901118
chr8	71610500	71611500	-0.7221033440287494
chr8	71610600	71611600	-1.4911034284652716
chr8	71610700	71611700	-1.0633947630306342
chr8	71610800	71611800	-1.0491513776081582
chr8	71611900	71612900	-2.34547383636268
chr8	71612000	71613000	-2.291872401837522
chr8	71612100	71613100	-2.025998821931172
chr8	71612200	71613200	-1.5737685306268798
chr8	71612300	71613300	-1.6263973567122816
chr8	71612400	71613400	-0.4287062016991556
chr8	71612500	71613500	0.558446910233181
chr8	71612600	71613600	0.35827413480271986
chr8	71612700	71613700	0.8828598058941128
chr8	71612800	71613800	1.3475354380945377
chr8	71612900	71613900	1.3124595323231003
chr8	71613000	71614000	1.6345152404027727
chr8	71613100	71614100	1.4695055257474334
chr8	71613200	71614200	1.3140991460543774
chr8	71614400	71615400	0.4813639298128971
chr8	71614500	71615500	0.7956901501183901
chr8	71614600	71615600	0.5214962151368215
chr8	71615200	71616200	2.6032069733109853
chr8	71615300	71616300	0.6700128960004681
chr8	71615400	71616400	0.8929122536011201
chr8	71615500	71616500	0.49841262296037303
chr8	71615600	71616600	0.3721517897147277
chr8	71615700	71616700	0.7414558272427576
chr8	71615800	71616800	0.9624548327306652
chr8	71615900	71616900	0.5802529827670185
chr8	71616000	71617000	0.10581111955950007
chr8	71616100	71617100	0.001062088692628423
chr8	71616200	71617200	0.15375546336307036
chr8	71616300	71617300	1.1734902975150396
chr8	71616400	71617400	0.7376513290064598
chr8	71616500	71617500	0.6770681767364027
chr8	71616600	71617600	0.18822343919983536
chr8	71616700	71617700	-0.31969485818565685
chr8	71616800	71617800	-0.16985800767403691
chr8	71616900	71617900	-0.6727270557022097
chr8	71617000	71618000	-1.1212433227687675
chr8	71617100	71618100	-1.42533102231579
chr8	71617200	71618200	-1.7101919397992675
chr8	71617300	71618300	-1.3256984395675937
chr8	71617400	71618400	-0.4272127216210415
chr8	71617500	71618500	0.1147629566015808
chr8	71617600	71618600	1.2086932182675854
chr8	71617700	71618700	1.0243382097119382
chr8	71617800	71618800	0.9051958576603896
chr8	71617900	71618900	1.086870486643207
chr8	71618000	71619000	1.1089845700615755
chr8	71618100	71619100	1.3954261793287082
chr8	71618200	71619200	1.180829185543055
chr8	71618300	71619300	0.7955760824401915
chr8	71618400	71619400	0.08234336876087403
chr8	71618500	71619500	-0.22251625130840744
chr8	71618600	71619600	-0.8608623014825707
chr8	71618700	71619700	0.15817302277287665
chr8	71618800	71619800	0.4707323888055835
chr8	71618900	71619900	0.8418762372860416
chr8	71619000	71620000	1.4203890614336887
chr8	71619100	71620100	0.17406020066953046
chr8	71619200	71620200	0.4125116651699411
chr8	71619300	71620300	0.029167316391055364
chr8	71619400	71620400	-0.3925636024677816
chr8	71619500	71620500	-1.7565530873008617
chr8	71619600	71620600	-1.7863613172252826
chr8	71619700	71620700	-2.223297196172942
chr8	71619800	71620800	-2.7505263903933845
chr8	71619900	71620900	-2.418906006420873
chr8	71620000	71621000	-2.39584492783511
chr8	71620100	71621100	-1.7766447793104103
chr8	71620200	71621200	-1.8629176881500855
chr8	71620300	71621300	-2.0516373681166544
chr8	71620400	71621400	-1.9079021979978104
chr8	71620500	71621500	-0.6494710908156419
chr8	71620600	71621600	-0.27558924335955665
chr8	71620700	71621700	0.4709039179227069
chr8	71620800	71621800	0.4154198596676598
chr8	71620900	71621900	0.22423817812902802
chr8	71621000	71622000	0.028681544490329974
chr8	71621100	71622100	0.22105753946868825
chr8	71621200	71622200	0.4869708884996901
chr8	71621300	71622300	0.9341367591938702
chr8	71621400	71622400	0.5830229792121098
chr8	71621500	71622500	0.21674778430699312
chr8	71621600	71622600	-0.23009347914166955
chr8	71621700	71622700	-0.6955169156972051
chr8	71621800	71622800	-0.5872389823196691
chr8	71621900	71622900	-1.028983249843522
chr8	71622000	71623000	-1.0495858294946572
chr8	71622100	71623100	-1.2801008001260912
chr8	71622200	71623200	-1.5750604695199868
chr8	71622300	71623300	-1.052659682721328
chr8	71622400	71623400	-0.6755362455179919
chr8	71622500	71623500	-0.2384232986569373
chr8	71622600	71623600	0.3325608546753297
chr8	71622800	71623800	0.028320535988860036
chr8	71622900	71623900	-0.4436026090125028
chr8	71623000	71624000	-0.24858623761355889
chr8	71623100	71624100	0.22907268440090714
chr8	71623200	71624200	0.3060401578699917
chr8	71623300	71624300	-0.38225043340489706
chr8	71623400	71624400	-1.131422875796345
chr8	71623500	71624500	-1.1025537185610237
chr8	71623600	71624600	-1.27960574663492
chr8	71623700	71624700	-1.3520197153583629
chr8	71623800	71624800	-1.4503766037824832
chr8	71623900	71624900	-0.6121097320696064
chr8	71624000	71625000	-0.47599498147644737
chr8	71624100	71625100	-0.6930970012526947
chr8	71624200	71625200	-0.564529104047073
chr8	71624300	71625300	0.03300650907875246
chr8	71624400	71625400	0.5201903398267124
chr8	71624500	71625500	0.9416438457960852
chr8	71624600	71625600	1.1045014211691395
chr8	71624700	71625700	0.1610925350729612
chr8	71624800	71625800	0.2963644640656862
chr8	71624900	71625900	0.08091058378450966
chr8	71625000	71626000	-0.4105372036010664
chr8	71625100	71626100	-0.3968582937201341
chr8	71625200	71626200	-0.2252522775971527
chr8	71625300	71626300	-0.5215082033756546
chr8	71625400	71626400	-0.2713822937320371
chr8	71625500	71626500	-0.9121517826131498
chr8	71625600	71626600	-1.9757659854666705
chr8	71625700	71626700	-0.8845277477265691
chr8	71625800	71626800	-0.3135373007802305
chr8	71625900	71626900	-0.09472375951264007
chr8	71626000	71627000	0.37646681396811066
chr8	71626100	71627100	0.02650715024060756
chr8	71626200	71627200	-0.420123825845633
chr8	71626300	71627300	-0.579797410368036
chr8	71626400	71627400	-0.455867478254797
chr8	71626500	71627500	-0.24184390209684864
chr8	71626600	71627600	0.5434136344456965
chr8	71626700	71627700	0.5379015968421187
chr8	71626800	71627800	0.1841252751990588
chr8	71626900	71627900	-0.11058868149860092
chr8	71627000	71628000	-0.5053494259307221
chr8	71627100	71628100	-0.2534850689949988
chr8	71627200	71628200	-0.4728269470825304
chr8	71627300	71628300	-0.41673510302713795
chr8	71627400	71628400	-1.2792817331794142
chr8	71627500	71628500	-1.1831680187467581
chr8	71627600	71628600	-1.3734002506394822
chr8	71627700	71628700	-1.3898999798997669
chr8	71627800	71628800	-1.8973523443943927
chr8	71627900	71628900	-2.3941803648324957
chr8	71628000	71629000	-3.1703461000607955
chr8	71628100	71629100	-3.48020914068742
chr8	71628200	71629200	-3.7488715376785455
chr8	71628300	71629300	-3.77307315395183
chr8	71628400	71629400	-3.3734183846803627
chr8	71628500	71629500	-4.065249103811369
chr8	71628600	71629600	-4.03462555812575
chr8	71628700	71629700	-3.94662084683092
chr8	71628800	71629800	-4.462532626190549
chr8	71628900	71629900	-3.5925015416501256
chr8	71629000	71630000	-3.1227668549639738
chr8	71629100	71630100	-2.2042888402849337
chr8	71629200	71630200	-1.7981327252279002
chr8	71629300	71630300	-2.2364583984058743
chr8	71629400	71630400	-2.200183105820254
chr8	71629500	71630500	-1.2892038717359404
chr8	71629600	71630600	-1.3677265203466542
chr8	71629700	71630700	-1.4207793317459452
chr8	71629800	71630800	-0.43559814821619336
chr8	71629900	71630900	-0.8425435452970303
chr8	71630000	71631000	-0.6159378390386693
chr8	71630100	71631100	-1.2233452177365929
chr8	71630200	71631200	-1.2647583169244223
chr8	71630300	71631300	-0.7958032790260677
chr8	71630400	71631400	-0.7503115221527282
chr8	71630500	71631500	-0.7378553772840604
chr8	71630600	71631600	-0.8143844386304735
chr8	71630700	71631700	-1.2041970465646008
chr8	71630800	71631800	-1.8321615679112504
chr8	71630900	71631900	-0.957145442339478
chr8	71631000	71632000	-0.5840493317842096
chr8	71631100	71632100	-0.6091990341736361
chr8	71631200	71632200	-0.4204604288066474
chr8	71631300	71632300	-0.6756692146463416
chr8	71631400	71632400	-0.6686644965455778
chr8	71631500	71632500	-1.2681233998802917
chr8	71631600	71632600	-1.1147835077464334
chr8	71631700	71632700	-0.4293930058031361
chr8	71631800	71632800	0.4698794003721987
chr8	71631900	71632900	0.16471056869708078
chr8	71632000	71633000	0.327868056271315
chr8	71632100	71633100	0.17324402095618674
chr8	71632200	71633200	0.6603670896318315
chr8	71632300	71633300	1.0423047498323141
chr8	71632400	71633400	0.8641862247663464
chr8	71632500	71633500	1.7727832567841442
chr8	71632600	71633600	1.7601959340327054
chr8	71632700	71633700	0.9686070898218408
chr8	71632800	71633800	0.7806438483361722
chr8	71632900	71633900	0.5368427224405123
chr8	71633000	71634000	0.11491894861405373
chr8	71633100	71634100	0.1640348659763869
chr8	71633200	71634200	-0.3178524180415653
chr8	71633300	71634300	0.0638325530820065
chr8	71633400	71634400	0.3928336550074356
chr8	71633500	71634500	-0.39550938660072
chr8	71633600	71634600	-0.1458578236317212
chr8	71633700	71634700	-0.019180093327560373
chr8	71633800	71634800	0.08148128595501425
chr8	71633900	71634900	-0.4318125174174461
chr8	71634000	71635000	-1.1311195971326597
chr8	71634100	71635100	-0.6246610142846931
chr8	71634200	71635200	-0.9517800142420648
chr8	71634300	71635300	-1.3071271460616132
chr8	71634400	71635400	-1.1731354254378783
chr8	71634500	71635500	-0.4573552920237024
chr8	71634600	71635600	-0.5798640980767471
chr8	71634700	71635700	0.3760967207125601
chr8	71634800	71635800	0.5013540822681554
chr8	71634900	71635900	0.5415003804807715
chr8	71635000	71636000	1.2243154356600074
chr8	71635100	71636100	0.6731147541753134
chr8	71635200	71636200	0.8451687006153232
chr8	71635300	71636300	0.5965993744719574
chr8	71635400	71636400	0.7100623890334601
chr8	71635500	71636500	0.30143568543159666
chr8	71635600	71636600	0.6149834354831156
chr8	71635700	71636700	0.14069538647881874
chr8	71635800	71636800	-0.7999846993343183
chr8	71635900	71636900	-0.6239320943635331
chr8	71636000	71637000	0.022107609721277816
chr8	71636100	71637100	0.4781793843974646
chr8	71636200	71637200	0.08662694313353718
chr8	71636300	71637300	0.4206387691866256
chr8	71636400	71637400	0.6837297507526634
chr8	71636500	71637500	0.7184531923533382
chr8	71636600	71637600	0.2304688632404429
chr8	71636700	71637700	0.09071639602291584
chr8	71636800	71637800	0.7751233765112764
chr8	71636900	71637900	0.3397374355773738
chr8	71637000	71638000	-0.2259111091452888
chr8	71637100	71638100	-0.9588149850765482
chr8	71637200	71638200	-0.43317850975737976
chr8	71637300	71638300	-1.3403199688242555
chr8	71637400	71638400	-1.7043733555558311
chr8	71637500	71638500	-1.7382478112690654
chr8	71637600	71638600	-1.1495234963734355
chr8	71637700	71638700	-1.4975835643101305
chr8	71637800	71638800	-2.413968669672821
chr8	71637900	71638900	-1.4986690421012658
chr8	71638000	71639000	-1.8411805867443236
chr8	71638100	71639100	-1.4744912652230997
chr8	71638200	71639200	-1.1312535634745895
chr8	71640100	71641100	-0.6896355084604598
chr8	71640200	71641200	-0.7081187117243101
chr8	71640300	71641300	-0.6612592877867602
chr8	71640400	71641400	-0.5412067647313694
chr8	71640500	71641500	-0.3166967323681539
chr8	71640600	71641600	-0.09205655386284488
chr8	71640700	71641700	0.5019599584398565
chr8	71640800	71641800	0.1365118008807679
chr8	71640900	71641900	0.5953681969520208
chr8	71641000	71642000	-0.1842069581690099
chr8	71641100	71642100	0.140377136216931
chr8	71642200	71643200	0.3617150038158337
chr8	71642300	71643300	-0.20879789268888585
chr8	71642400	71643400	-0.21829632779689195
chr8	71642500	71643500	-0.8164203108537584
chr8	71642600	71643600	-1.4540997458191478
chr8	71642700	71643700	-1.060471991587804
chr8	71642800	71643800	-1.4201391536083658
chr8	71642900	71643900	-0.9320222675975656
chr8	71643000	71644000	-1.2021217672984597
chr8	71643100	71644100	-0.7542477920442452
chr8	71643200	71644200	-0.9223236519921864
chr8	71643300	71644300	-1.0825161828785326
chr8	71643400	71644400	-1.2741467973957363
chr8	71643500	71644500	-0.8420597707040971
chr8	71643600	71644600	-0.6563029214897877
chr8	71643700	71644700	-0.3903320054982149
chr8	71643800	71644800	-0.5599365203719496
chr8	71643900	71644900	-1.231277263062584
chr8	71644000	71645000	-0.5011115892973866
chr8	71644100	71645100	-1.000963295770987
chr8	71644200	71645200	-1.0508117901333385
chr8	71644300	71645300	-0.5395469898320474
chr8	71644400	71645400	-0.02837892907838425
chr8	71644500	71645500	-0.5230615261935221
chr8	71644600	71645600	-0.7518702411885984
chr8	71644700	71645700	-0.7510882003923227
chr8	71644800	71645800	-0.0257155493897549
chr8	71644900	71645900	0.5603871856531932
chr8	71645000	71646000	-0.04923526217138837
chr8	71645100	71646100	-0.07622107793313936
chr8	71645200	71646200	0.6098016110143547
chr8	71645300	71646300	0.4474762767437156
chr8	71645400	71646400	-0.11783344743059
chr8	71645500	71646500	-0.18565704233055194
chr8	71645600	71646600	-0.12336054515528855
chr8	71645700	71646700	-0.1025506667193092
chr8	71645800	71646800	-0.4265133041112822
chr8	71645900	71646900	-0.4984102023173896
chr8	71646000	71647000	-0.6649499500340036
chr8	71646100	71647100	-0.5391641301914468
chr8	71646200	71647200	-0.7259751972164663
chr8	71646300	71647300	-0.35171071492812456
chr8	71646400	71647400	-0.5660220743791129
chr8	71646500	71647500	0.2052073727836068
chr8	71646600	71647600	0.4770096689750923
chr8	71646700	71647700	0.005240362888460372
chr8	71646800	71647800	0.2424484610715597
chr8	71646900	71647900	-0.0984604658454186
chr8	71647000	71648000	0.08170699539988006
chr8	71647100	71648100	0.21216278275707784
chr8	71647200	71648200	0.14240486420873347
chr8	71647300	71648300	-0.6614804596949391
chr8	71647400	71648400	0.05180890696963925
chr8	71647500	71648500	-1.1465235377678802
chr8	71647600	71648600	-1.564473598147848
chr8	71647700	71648700	-1.1478376447397494
chr8	71647800	71648800	-1.992539527863971
chr8	71647900	71648900	-1.8071899326198213
chr8	71648000	71649000	-1.452075622543067
chr8	71648100	71649100	-1.5250016658468637
chr8	71648200	71649200	-2.0843657086715743
chr8	71648300	71649300	-1.9345695625383976
chr8	71648400	71649400	-1.8277914927184484
chr8	71648500	71649500	-1.431824369625734
chr8	71648600	71649600	-1.5147139841091737
chr8	71648700	71649700	-1.8714467676971136
chr8	71648800	71649800	-1.60594637195893
chr8	71648900	71649900	-1.3281914895495903
chr8	71649000	71650000	-0.9996362695145837
chr8	71649100	71650100	-1.1617409738647622
chr8	71649200	71650200	-0.6278309510677451
chr8	71649300	71650300	-0.1346281104367351
chr8	71649400	71650400	-0.6798428409516379
chr8	71649500	71650500	-0.7122789583695268
chr8	71649600	71650600	-0.6329353498709217
chr8	71649700	71650700	-0.4239238834460469
chr8	71649800	71650800	-0.06877999932999114
chr8	71649900	71650900	-0.4124566739756336
chr8	71650000	71651000	-1.0713521218574482
chr8	71650100	71651100	-1.8715261666501484
chr8	71650200	71651200	-1.1051369466475396
chr8	71650300	71651300	-1.5275056317388571
chr8	71650400	71651400	-1.4054155715963037
chr8	71650500	71651500	-1.1869368618168437
chr8	71650600	71651600	-1.0818919846169854
chr8	71650700	71651700	-1.3040948906550267
chr8	71650800	71651800	-1.8479935387745832
chr8	71650900	71651900	-1.8447041547406204
chr8	71651000	71652000	-1.9134403450828947
chr8	71651100	71652100	-1.4458156101242183
chr8	71651200	71652200	-1.8615579268170124
chr8	71651300	71652300	-1.802890258581296
chr8	71651400	71652400	-2.0509758551694977
chr8	71651500	71652500	-1.5979184176618058
chr8	71651600	71652600	-0.988101671984285
chr8	71651700	71652700	-0.2342196253659691
chr8	71651800	71652800	0.30069028140163484
chr8	71651900	71652900	0.1238926246973508
chr8	71652000	71653000	0.17702369834583548
chr8	71652100	71653100	0.6495927904160028
chr8	71652200	71653200	0.8660095763217249
chr8	71652300	71653300	1.1525284148671404
chr8	71652400	71653400	1.510470341877535
chr8	71652500	71653500	1.6495153559096056
chr8	71652600	71653600	1.0820774908370432
chr8	71652700	71653700	0.6467662084806762
chr8	71652800	71653800	0.768364804485927
chr8	71652900	71653900	1.0374764476417422
chr8	71653000	71654000	0.628635233285079
chr8	71653400	71654400	1.6854660108665132
chr8	71653500	71654500	1.1428393499869107
chr8	71653600	71654600	1.4181201308197338
chr8	71653700	71654700	1.4727895091425511
chr8	71653800	71654800	1.5669589571737006
chr8	71653900	71654900	1.325782672833414
chr8	71654000	71655000	1.7878741897762984
chr8	71654100	71655100	1.3734299722107006
chr8	71654200	71655200	0.7254916459839234
chr8	71654300	71655300	1.0620450514599828
chr8	71654400	71655400	1.0879941078698456
chr8	71654500	71655500	1.0609481080023562
chr8	71654600	71655600	0.5301935400351775
chr8	71654700	71655700	0.28889653559452866
chr8	71654800	71655800	0.1848806060689588
chr8	71654900	71655900	0.6240480439786733
chr8	71655000	71656000	0.8886781130948951
chr8	71655100	71656100	0.5681671180981315
chr8	71655200	71656200	0.37211429150900543
chr8	71655300	71656300	0.5281941204950129
chr8	71655400	71656400	-0.07550510659898811
chr8	71655500	71656500	0.08749862269727167
chr8	71655600	71656600	0.3775502001632041
chr8	71655700	71656700	0.4830358924930618
chr8	71655800	71656800	0.504117629091449
chr8	71655900	71656900	0.3203409486810869
chr8	71656000	71657000	-0.07057048582727792
chr8	71656100	71657100	0.4003638142741685
chr8	71656200	71657200	0.7896770098030703
chr8	71656300	71657300	0.4935122213407038
chr8	71656400	71657400	0.16276941339424714
chr8	71656500	71657500	0.7854087289767444
chr8	71656600	71657600	0.15007525032665006
chr8	71656700	71657700	0.9057499534339624
chr8	71656800	71657800	-0.1898949957703418
chr8	71656900	71657900	0.17893281057882424
chr8	71657000	71658000	0.44663200604510483
chr8	71657100	71658100	0.4888307428575094
chr8	71657200	71658200	0.6212087180277139
chr8	71657300	71658300	0.4050147601332353
chr8	71657400	71658400	0.7388132051414157
chr8	71657500	71658500	-0.0054463800105814105
chr8	71657600	71658600	0.5520138704261562
chr8	71657700	71658700	-1.050009202419519
chr8	71657800	71658800	-0.00046890104887499815
chr8	71657900	71658900	-0.3965457881356275
chr8	71658000	71659000	-0.6818348513095264
chr8	71658100	71659100	-1.0536686034567488
chr8	71658200	71659200	-1.8215985771883318
chr8	71658300	71659300	-1.9563585935150347
chr8	71658400	71659400	-2.0714625082647395
chr8	71658500	71659500	-2.2148481169888363
chr8	71658600	71659600	-2.340146420228726
chr8	71658700	71659700	-0.5367061772128425
chr8	71658800	71659800	-0.6115273049987943
chr8	71658900	71659900	-0.981541049730774
chr8	71659000	71660000	-1.0675420758577265
chr8	71659100	71660100	-0.9769472146331732
chr8	71659200	71660200	-0.5220255110907871
chr8	71659300	71660300	-0.5597916154986684
chr8	71659400	71660400	-0.4602672987128142
chr8	71659500	71660500	-0.8947151785032779
chr8	71659600	71660600	-1.7326273376810484
chr8	71661700	71662700	-1.2852076267743993
chr8	71661800	71662800	-1.4283431479934638
chr8	71661900	71662900	-1.804660816656941
chr8	71662000	71663000	-1.1783548388729441
chr8	71662100	71663100	-1.338260726229067
chr8	71662200	71663200	-1.5368156813944376
chr8	71662300	71663300	-0.6652743804678558
chr8	71662400	71663400	-0.8126602525650759
chr8	71662500	71663500	-1.0610219000851009
chr8	71662600	71663600	-1.321435734656301
chr8	71662700	71663700	-1.9654389131312329
chr8	71662800	71663800	-1.6633290928883944
chr8	71662900	71663900	-1.0407121915428337
chr8	71663000	71664000	-1.278938748467432
chr8	71663100	71664100	-1.1129128018200425
chr8	71663200	71664200	-0.9830045636204756
chr8	71663300	71664300	-1.4566941136290932
chr8	71663400	71664400	-1.3205614667038836
chr8	71664500	71665500	-0.8078899215970349
chr8	71664600	71665600	-0.8784685247685547
chr8	71664700	71665700	-1.4418357259993388
chr8	71664800	71665800	-2.0675304204151392
chr8	71664900	71665900	-2.3973943265934894
chr8	71665000	71666000	-1.5513705663365616
chr8	71665100	71666100	-1.4876832336034873
chr8	71665200	71666200	-1.4788827114194836
chr8	71665300	71666300	-1.402443564821303
chr8	71665400	71666400	-1.4836799042151831
chr8	71665500	71666500	-1.2498874965826965
chr8	71665600	71666600	-1.026114775860565
chr8	71665700	71666700	-0.6904174234318811
chr8	71665800	71666800	-1.1090058108044702
chr8	71665900	71666900	-1.2024780747471444
chr8	71666000	71667000	-1.5844083444617456
chr8	71666100	71667100	-1.9705479148367944
chr8	71666200	71667200	-2.367447350535928
chr8	71666300	71667300	-2.521423235348185
chr8	71666400	71667400	-1.9583782303217456
chr8	71666500	71667500	-1.5358901643195693
chr8	71666600	71667600	-1.925225586407426
chr8	71666700	71667700	-2.2051224139035392
chr8	71666800	71667800	-1.1367876519591709
chr8	71666900	71667900	-0.6727197383135053
chr8	71667000	71668000	-0.29347303128758356
chr8	71667100	71668100	0.14317400605966035
chr8	71667200	71668200	-0.4618117401537574
chr8	71667300	71668300	-0.03564176687682457
chr8	71667400	71668400	-0.9889112260753936
chr8	71667500	71668500	-1.2580406388204817
chr8	71667600	71668600	-2.3054184920803067
chr8	71667700	71668700	-2.1805883002656468
chr8	71667800	71668800	-2.7007886446464964
chr8	71667900	71668900	-3.5895542867638013
chr8	71668000	71669000	-4.244427000873153
chr8	71668100	71669100	-4.50716753031649
chr8	71668200	71669200	-4.1562443488488245
chr8	71668300	71669300	-4.101381989032472
chr8	71668400	71669400	-4.635267917603729
chr8	71668500	71669500	-4.970257616577502
chr8	71668600	71669600	-3.737259643016378
chr8	71668700	71669700	-3.7799547245659717
chr8	71668800	71669800	-4.0601357071629804
chr8	71668900	71669900	-3.241616899965687
chr8	71669000	71670000	-2.676795879615031
chr8	71669100	71670100	-3.081068950048186
chr8	71669200	71670200	-2.6956879818031445
chr8	71669300	71670300	-2.9043910173734324
chr8	71669400	71670400	-2.048903187736544
chr8	71669500	71670500	-1.9592879612413376
chr8	71669600	71670600	-2.2133122761148507
chr8	71669700	71670700	-2.113692762310068
chr8	71669800	71670800	-1.7766760378252031
chr8	71669900	71670900	-1.901540175618192
chr8	71670000	71671000	-2.17597997260717
chr8	71670100	71671100	-2.058586405789556
chr8	71670200	71671200	-2.2841001164242174
chr8	71670300	71671300	-1.7761495644595815
chr8	71670400	71671400	-1.9324411975673317
chr8	71670500	71671500	-1.7056332844121218
chr8	71670600	71671600	-1.7075518479587493
chr8	71670700	71671700	-1.7718277180315825
chr8	71670800	71671800	-1.6769344233244403
chr8	71670900	71671900	-2.1031361482970983
chr8	71671000	71672000	-1.8542260912057495
chr8	71671100	71672100	-2.0128228606793703
chr8	71671200	71672200	-1.864676801026876
chr8	71671300	71672300	-2.3300091038463773
chr8	71671400	71672400	-1.8601038854295557
chr8	71671500	71672500	-2.132886557763833
chr8	71671600	71672600	-2.7737675357684237
chr8	71671700	71672700	-2.829043514176224
chr8	71671800	71672800	-2.5097928322304783
chr8	71671900	71672900	-2.024159802231075
chr8	71672000	71673000	-1.9913578353070365
chr8	71672100	71673100	-1.4527223266207716
chr8	71672200	71673200	-1.945440509864694
chr8	71672300	71673300	-2.2071766976704104
chr8	71672400	71673400	-2.6145531695475888
chr8	71672500	71673500	-2.54058551470741
chr8	71672600	71673600	-1.5763190518303714
chr8	71672700	71673700	-1.5921444366566941
chr8	71672800	71673800	-1.9973919429970384
chr8	71672900	71673900	-2.430295125516553
chr8	71673000	71674000	-2.2152836898083157
chr8	71673100	71674100	-2.1018646206954195
chr8	71673200	71674200	-2.1437667186147986
chr8	71673300	71674300	-1.910612752855176
chr8	71673400	71674400	-1.2671572610704689
chr8	71673500	71674500	-1.651454870402821
chr8	71673600	71674600	-1.6692578620305367
chr8	71673700	71674700	-1.861690674881984
chr8	71673800	71674800	-2.0252082406406875
chr8	71673900	71674900	-1.929106113186246
chr8	71674000	71675000	-1.887149751401317
chr8	71674100	71675100	-2.133797313859752
chr8	71674200	71675200	-2.3603899226430096
chr8	71674300	71675300	-2.7306040990941667
chr8	71674400	71675400	-3.4270058419706166
chr8	71674500	71675500	-3.257645813928562
chr8	71674600	71675600	-2.708145257964877
chr8	71674700	71675700	-2.5707756788838863
chr8	71674800	71675800	-2.9685768380315314
chr8	71674900	71675900	-2.7101842600786363
chr8	71675000	71676000	-2.872986006076082
chr8	71675100	71676100	-2.9293169148294305
chr8	71675900	71676900	-5.080342631331408
chr8	71676000	71677000	-5.874494011160764
chr8	71676100	71677100	-5.779633248525902
chr8	71676200	71677200	-5.455542375545794
chr8	71676300	71677300	-4.877307830007936
chr8	71676400	71677400	-5.257450022089034
chr8	71676500	71677500	-6.224834546632367
chr8	71676600	71677600	-6.226912951856921
chr8	71676700	71677700	-5.232100726579507
chr8	71676800	71677800	-4.05217365561933
chr8	71676900	71677900	-4.300391412572567
chr8	71678700	71679700	-5.8411426169543965
chr8	71678800	71679800	-5.310509217175697
chr8	71678900	71679900	-5.301704275318717
chr8	71679000	71680000	-4.535388499968057
chr8	71679100	71680100	-5.067777901136681
chr8	71679200	71680200	-5.393579603048321
chr8	71679300	71680300	-5.728220876619347
chr8	71679400	71680400	-5.052106414472497
chr8	71679500	71680500	-4.836135262791569
chr8	71680600	71681600	-2.7734442918506605
chr8	71680700	71681700	-2.3838228076256183
chr8	71680800	71681800	-1.9907277972721964
chr8	71680900	71681900	-2.0866043516410904
chr8	71681000	71682000	-2.580327394503678
chr8	71681100	71682100	-2.5527129214900715
chr8	71681200	71682200	-2.3769351993186274
chr8	71681300	71682300	-2.9557896218909714
chr8	71681400	71682400	-3.974188391432625
chr8	71681500	71682500	-4.041923811489404
chr8	71681600	71682600	-4.106960908047565
chr8	71681700	71682700	-3.368194428213456
chr8	71681800	71682800	-3.56288367999308
chr8	71681900	71682900	-3.885061964621968
chr8	71682000	71683000	-4.673121363763959
chr8	71682100	71683100	-4.934855021739684
chr8	71682200	71683200	-5.020629509315604
chr8	71682300	71683300	-4.53640561518816
chr8	71682400	71683400	-3.850921999516589
chr8	71682500	71683500	-3.1926318210726152
chr8	71682600	71683600	-3.608827959502936
chr8	71682700	71683700	-4.0396370389314695
chr8	71682800	71683800	-4.422730153110269
chr8	71682900	71683900	-4.462095852410632
chr8	71683000	71684000	-3.694507224256291
chr8	71683100	71684100	-4.051250595620668
chr8	71683200	71684200	-4.294648343067745
chr8	71683300	71684300	-4.589193509916036
chr8	71683400	71684400	-4.763861248789259
chr8	71683500	71684500	-5.287591841075981
chr8	71683600	71684600	-4.387877290894355
chr8	71683700	71684700	-4.004241672935319
chr8	71683800	71684800	-3.4634240541865258
chr8	71683900	71684900	-3.134107412992092
chr8	71684000	71685000	-2.5222006922368654
chr8	71684100	71685100	-2.1593822706491537
chr8	71684200	71685200	-1.7022613138852467
chr8	71684300	71685300	-1.0617500134413322
chr8	71686400	71687400	-3.983812625116281
chr8	71686500	71687500	-3.4647367504358604
chr8	71686600	71687600	-2.7136278618877063
chr8	71686700	71687700	-2.5862454914382207
chr8	71686800	71687800	-2.756168111028126
chr8	71686900	71687900	-2.8345558529238355
chr8	71687000	71688000	-2.401122294754038
chr8	71687100	71688100	-1.2963235448284236
chr8	71687200	71688200	-2.2999257726935816
chr8	71687300	71688300	-0.5194216159241339
chr8	71687400	71688400	-0.5706694683213737
chr8	71687500	71688500	-0.7658608971047826
chr8	71687600	71688600	-1.0913748281964677
chr8	71687700	71688700	-1.1375791145936267
chr8	71687800	71688800	-0.8679589577415115
chr8	71687900	71688900	-0.3964206132708178
chr8	71688000	71689000	-1.452664447180447
chr8	71688100	71689100	-1.5474376352601444
chr8	71688200	71689200	-1.08608157473107
chr8	71688300	71689300	-1.15186384870035
chr8	71688400	71689400	-1.4918080366016324
chr8	71688500	71689500	-1.2183283628034376
chr8	71688600	71689600	-1.3440215287910848
chr8	71688700	71689700	-1.2908481583048756
chr8	71688800	71689800	-0.9873848975440124
chr8	71688900	71689900	-1.1421565653790131
chr8	71689000	71690000	-0.3689665921957949
chr8	71689100	71690100	-0.8990787290543804
chr8	71689200	71690200	-0.6127979009180317
chr8	71689300	71690300	-0.7347405097678912
chr8	71689400	71690400	-0.9103500088666584
chr8	71689500	71690500	-1.2274151373727311
chr8	71689600	71690600	-1.3824129588083638
chr8	71689700	71690700	-1.3629108214182917
chr8	71689800	71690800	-1.9337353899185656
chr8	71689900	71690900	-2.170446956559648
chr8	71690000	71691000	-2.0247499555913335
chr8	71690100	71691100	-1.9221810679239388
chr8	71690200	71691200	-1.1469529499789546
chr8	71690300	71691300	-2.1918691389261644
chr8	71690400	71691400	-1.8585560596819708
chr8	71690500	71691500	-1.8436070063872825
chr8	71690600	71691600	-1.5450372808088082
chr8	71690700	71691700	-1.3355966225794371
chr8	71690800	71691800	-0.9928311013166524
chr8	71690900	71691900	-0.7879708737640073
chr8	71691000	71692000	-0.9450026811450131
chr8	71691100	71692100	-0.9751550715012348
chr8	71691200	71692200	-1.7540089822754532
chr8	71691300	71692300	-0.3379218076286103
chr8	71691400	71692400	-0.2768860554819345
chr8	71691500	71692500	-0.06578029782235052
chr8	71691600	71692600	-0.5315720729883388
chr8	71691700	71692700	-0.6731815260196619
chr8	71691800	71692800	-0.2824325063976467
chr8	71691900	71692900	-0.1464300457682096
chr8	71692000	71693000	-0.6884059553216805
chr8	71692100	71693100	-0.8938930987532895
chr8	71692200	71693200	-0.8661620371274412
chr8	71692300	71693300	-0.8336832623465147
chr8	71692400	71693400	-0.9109317615878256
chr8	71692500	71693500	-1.1481324599582332
chr8	71692600	71693600	-1.0488442475224915
chr8	71692700	71693700	-1.1126012648825625
chr8	71692800	71693800	-1.6448901965873013
chr8	71692900	71693900	-1.8495268616768643
chr8	71693000	71694000	-1.461485799379775
chr8	71693100	71694100	-1.8804441620159096
chr8	71693200	71694200	-2.559926390836869
chr8	71693300	71694300	-3.3107506421287654
chr8	71693400	71694400	-3.644788332929884
chr8	71693500	71694500	-3.7206448632969336
chr8	71693600	71694600	-3.6830541922629614
chr8	71693700	71694700	-3.7691319175093474
chr8	71693800	71694800	-3.8559530199478513
chr8	71693900	71694900	-3.9938729971708815
chr8	71694000	71695000	-4.574369396461999
chr8	71694100	71695100	-3.562043567788649
chr8	71694200	71695200	-3.1454683285410434
chr8	71694300	71695300	-1.7325623159438102
chr8	71694400	71695400	-1.0744494364131003
chr8	71694500	71695500	-1.0378584917467792
chr8	71694600	71695600	-1.1038746161173612
chr8	71694700	71695700	-1.3238725142167629
chr8	71694800	71695800	-1.3085049748564028
chr8	71694900	71695900	-1.3705642433865142
chr8	71695000	71696000	-0.5239597396060105
chr8	71695100	71696100	-1.0309030229633087
chr8	71695200	71696200	-0.6599926995283477
chr8	71695300	71696300	-1.08365628328044
chr8	71695400	71696400	-1.1379452712756422
chr8	71695500	71696500	-1.0253897699647487
chr8	71695600	71696600	-0.7619119967319012
chr8	71695700	71696700	-0.4655345341901011
chr8	71695800	71696800	-0.2493114111515861
chr8	71695900	71696900	-0.0797477853669784
chr8	71696000	71697000	-0.33912977141834016
chr8	71696100	71697100	-0.5975471053669142
chr8	71696200	71697200	-0.6666903041272654
chr8	71696300	71697300	-0.4092996774296153
chr8	71696400	71697400	0.06664603690344825
chr8	71696500	71697500	0.4393526965835555
chr8	71696600	71697600	-0.3600369339057998
chr8	71696700	71697700	-0.3795363404271669
chr8	71696800	71697800	-0.6867510850489332
chr8	71696900	71697900	-0.8318548510345892
chr8	71697000	71698000	-0.899486533711991
chr8	71697100	71698100	-0.38830833539509896
chr8	71697200	71698200	-0.25326381835317063
chr8	71697300	71698300	-0.3939608747530395
chr8	71698300	71699300	1.6741884211547768
chr8	71698400	71699400	1.193734684535261
chr8	71698500	71699500	1.0045539348649335
chr8	71698600	71699600	-0.029147594489924763
chr8	71698700	71699700	-0.218108271178693
chr8	71698800	71699800	-0.2625484011026563
chr8	71698900	71699900	-0.13466107195082178
chr8	71699000	71700000	0.40181510618292443
chr8	71699100	71700100	0.13902826471422194
chr8	71699200	71700200	-0.4636661602725607
chr8	71699300	71700300	-0.1461776712064798
chr8	71699400	71700400	0.5608872481718612
chr8	71699500	71700500	0.3706469919599071
chr8	71699600	71700600	1.0986798919207936
chr8	71699700	71700700	1.1269700578559083
chr8	71699800	71700800	1.0575083686558495
chr8	71699900	71700900	0.7776702936891171
chr8	71700000	71701000	-0.21711773458163627
chr8	71700100	71701100	-0.3771032831854244
chr8	71700200	71701200	-0.017976318046424418
chr8	71700300	71701300	-0.5355221915458384
chr8	71700400	71701400	-1.4030911098930636
chr8	71700500	71701500	-0.8727602314324419
chr8	71700600	71701600	-0.933154660436479
chr8	71700700	71701700	-0.7886562007982459
chr8	71700800	71701800	-0.7585938349226579
chr8	71700900	71701900	-0.6931962866248652
chr8	71701000	71702000	-0.013913418794744009
chr8	71701100	71702100	-0.3789490148937511
chr8	71701200	71702200	-0.6171470587116473
chr8	71701300	71702300	-0.9009831094778876
chr8	71701400	71702400	-0.8585716302939855
chr8	71702500	71703500	-0.2068252500550629
chr8	71702600	71703600	-0.3145705672028487
chr8	71702700	71703700	-0.5140916635802979
chr8	71702800	71703800	-0.2394399789418628
chr8	71702900	71703900	-0.8271784521054827
chr8	71703000	71704000	-1.1975327549905512
chr8	71703100	71704100	-0.7270912954595842
chr8	71703200	71704200	-0.17134079773952382
chr8	71703300	71704300	-0.3556607548802713
chr8	71703400	71704400	-0.5508083417224878
chr8	71703500	71704500	0.17770824942424707
chr8	71703600	71704600	-0.09191636314184984
chr8	71703700	71704700	0.006477762558514327
chr8	71703800	71704800	0.7376122377141489
chr8	71703900	71704900	1.1269285258258266
chr8	71704000	71705000	1.422277231837742
chr8	71704100	71705100	0.894499182820513
chr8	71704200	71705200	0.9146243151310346
chr8	71704300	71705300	0.9495942689976568
chr8	71704400	71705400	1.0773301441799823
chr8	71704500	71705500	0.8905459750417852
chr8	71704600	71705600	0.4473803503450333
chr8	71704700	71705700	0.02027160816412028
chr8	71704800	71705800	-0.5742849080003182
chr8	71704900	71705900	-1.186825957482331
chr8	71705000	71706000	-2.242841143026154
chr8	71705100	71706100	-2.246785652605681
chr8	71705200	71706200	-2.0068028147770858
chr8	71705300	71706300	-1.8237808075809827
chr8	71705400	71706400	-2.306776683787441
chr8	71705500	71706500	-2.3540924501101155
chr8	71705600	71706600	-1.9530854014785937
chr8	71705700	71706700	-1.0220850150277736
chr8	71705800	71706800	-1.3097396710222304
chr8	71705900	71706900	-0.9360258983317842
chr8	71706000	71707000	-0.5486232477715498
chr8	71706100	71707100	-0.2112231547734046
chr8	71706200	71707200	-0.2356316351074176
chr8	71706300	71707300	-0.544698479915618
chr8	71706400	71707400	-0.31816115757968666
chr8	71706500	71707500	-0.3655560803765688
chr8	71706600	71707600	-0.91345418675459
chr8	71706700	71707700	-1.3108083533306094
chr8	71706800	71707800	-0.5203653662237729
chr8	71706900	71707900	-0.2364601066152604
chr8	71707000	71708000	0.056341958649690806
chr8	71707100	71708100	-0.13453284266099585
chr8	71707200	71708200	-0.3839731576372327
chr8	71707300	71708300	-0.4546230055536789
chr8	71707400	71708400	-0.04659280956643134
chr8	71707500	71708500	0.32411804701016883
chr8	71707600	71708600	1.1759857971142305
chr8	71707700	71708700	0.9298763142806322
chr8	71707800	71708800	0.6895656338408435
chr8	71707900	71708900	-0.2758909215011134
chr8	71708000	71709000	-0.5412484106555595
chr8	71708100	71709100	0.4110720442472828
chr8	71708200	71709200	0.7065531065621979
chr8	71708300	71709300	1.1851415957713227
chr8	71708400	71709400	1.3717499604598349
chr8	71708500	71709500	0.8419371699070881
chr8	71708600	71709600	-0.1954945615455368
chr8	71708700	71709700	-0.2402619970755388
chr8	71712700	71713700	1.0485591658098563
chr8	71712800	71713800	0.6366567799189635
chr8	71712900	71713900	1.0879495413365816
chr8	71713000	71714000	0.4038779933721024
chr8	71713100	71714100	0.006182299547889275
chr8	71713200	71714200	-0.1603049981606158
chr8	71713300	71714300	-0.94908196734086
chr8	71713400	71714400	-1.1044642208919075
chr8	71713500	71714500	-0.6456176785036437
chr8	71713600	71714600	-1.1954106387462586
chr8	71713700	71714700	-1.7428017817973602
chr8	71713800	71714800	-1.0070834695432356
chr8	71713900	71714900	-1.2618456303788133
chr8	71714000	71715000	-1.3564730698563656
chr8	71714100	71715100	-0.900372362235192
chr8	71714200	71715200	-0.22370498101506112
chr8	71714300	71715300	0.3827335734910173
chr8	71714400	71715400	0.19120054190710967
chr8	71714500	71715500	0.09153015168623994
chr8	71714600	71715600	0.4671666328600306
chr8	71714700	71715700	-0.35752902111635226
chr8	71714800	71715800	-0.597949653589719
chr8	71714900	71715900	-0.5557179377354882
chr8	71715000	71716000	-0.18344187911007853
chr8	71715100	71716100	-0.2423662721991301
chr8	71715200	71716200	-1.10960184327159
chr8	71715300	71716300	-1.6832240538018663
chr8	71715400	71716400	-1.9741671805739671
chr8	71715500	71716500	-2.8033157338661803
chr8	71715600	71716600	-2.8360498804596745
chr8	71715700	71716700	-1.0624801051772024
chr8	71715800	71716800	-1.317207728274697
chr8	71715900	71716900	-1.6539460362198095
chr8	71716000	71717000	-1.1681117755086945
chr8	71716100	71717100	-1.0553680924360065
chr8	71716200	71717200	-1.1752772645909233
chr8	71716300	71717300	-1.0209272918053591
chr8	71716400	71717400	-1.1098795808608388
chr8	71716500	71717500	-0.5123237933656992
chr8	71716600	71717600	-0.29119679310240515
chr8	71716700	71717700	-0.6302287968554771
chr8	71716800	71717800	-0.7069437102983513
chr8	71716900	71717900	-0.6811098152077429
chr8	71717000	71718000	-1.1307896639590964
chr8	71717100	71718100	-1.1309721335300909
chr8	71717200	71718200	-0.7778636420311174
chr8	71717300	71718300	-0.1291676399111049
chr8	71717400	71718400	0.4876994341529181
chr8	71717500	71718500	0.4289645705940646
chr8	71717600	71718600	0.025164191632224768
chr8	71717700	71718700	-0.3322150746947443
chr8	71717800	71718800	-0.7428964105267336
chr8	71717900	71718900	-0.6933462849834185
chr8	71718000	71719000	-0.23596602676322045
chr8	71718100	71719100	0.008105859248456006
chr8	71718200	71719200	0.07760456309679654
chr8	71718300	71719300	-0.02780950912171877
chr8	71718400	71719400	0.25610448378622763
chr8	71718500	71719500	0.5576346945304611
chr8	71718600	71719600	0.7529619338252931
chr8	71718700	71719700	0.7506815664563926
chr8	71718800	71719800	1.320686572275718
chr8	71718900	71719900	1.1351113519896954
chr8	71719000	71720000	1.183498048664056
chr8	71719100	71720100	0.6371779029205633
chr8	71719200	71720200	0.5532787573076252
chr8	71719300	71720300	0.5442659541621215
chr8	71719400	71720400	0.32167701873438576
chr8	71719500	71720500	0.005796712852943987
chr8	71719600	71720600	-0.4513020729812024
chr8	71719700	71720700	-0.4835125930043016
chr8	71719800	71720800	-0.485979781137895
chr8	71719900	71720900	-1.3743350832076628
chr8	71720000	71721000	-2.2219412574244894
chr8	71720100	71721100	-1.838141107903916
chr8	71720200	71721200	-1.8565185386129484
chr8	71720300	71721300	-1.9427504596942824
chr8	71720400	71721400	-1.9007809154598456
chr8	71720500	71721500	-1.7695927148932504
chr8	71720600	71721600	-1.1030385670543683
chr8	71720700	71721700	-0.5727995217375935
chr8	71720800	71721800	-0.5067327361145939
chr8	71720900	71721900	0.934634945225124
chr8	71721000	71722000	1.5384412247994805
chr8	71721100	71722100	1.3763461469674296
chr8	71721200	71722200	1.92539586236076
chr8	71721300	71722300	1.566746795201896
chr8	71721400	71722400	1.6042600648158936
chr8	71721500	71722500	2.0504613911030223
chr8	71721600	71722600	1.615947975206145
chr8	71721700	71722700	1.3753629282458346
chr8	71721800	71722800	1.8667367591028607
chr8	71721900	71722900	1.1051876289094291
chr8	71722000	71723000	0.587496747969787
chr8	71722100	71723100	0.7740061318933834
chr8	71722200	71723200	0.4299565027613807
chr8	71722300	71723300	1.2375521547991306
chr8	71722400	71723400	1.5780351134645765
chr8	71722500	71723500	1.4607104660641852
chr8	71722600	71723600	1.5500559665854174
chr8	71722700	71723700	1.5249975767566168
chr8	71722800	71723800	1.0025294710264536
chr8	71722900	71723900	1.338249834542588
chr8	71723000	71724000	1.6184362180957657
chr8	71723100	71724100	1.7365658075534678
chr8	71723200	71724200	1.4602508647599697
chr8	71724000	71725000	-1.4919644560954395
chr8	71724100	71725100	-0.8282301557614405
chr8	71724200	71725200	-0.5087483323349508
chr8	71724300	71725300	-1.005386687012237
chr8	71724400	71725400	-0.8656408512296561
chr8	71724500	71725500	-0.8119638178976009
chr8	71724600	71725600	-0.29831369725845314
chr8	71724700	71725700	0.6234241162537395
chr8	71724800	71725800	0.6382785857332826
chr8	71724900	71725900	0.6317486804091307
chr8	71725000	71726000	0.9772817971463352
chr8	71725100	71726100	0.6005576244874293
chr8	71725200	71726200	0.5397690769446061
chr8	71725300	71726300	0.6921208380233801
chr8	71725400	71726400	0.5434005101949623
chr8	71725500	71726500	0.9370353189867192
chr8	71725600	71726600	0.5247406346336033
chr8	71725700	71726700	-0.6087350340486117
chr8	71725800	71726800	-0.8780685354476939
chr8	71725900	71726900	-0.3113970670185582
chr8	71726000	71727000	0.26250213996479493
chr8	71726100	71727100	0.6443911840205742
chr8	71726200	71727200	0.6976546793735638
chr8	71726300	71727300	0.8464081759292306
chr8	71726400	71727400	0.6673327493666869
chr8	71726500	71727500	-0.025680550820506097
chr8	71726600	71727600	-0.18480863944657186
chr8	71726700	71727700	0.42809514437040347
chr8	71726800	71727800	0.6655377717858616
chr8	71726900	71727900	0.4784783007078798
chr8	71727000	71728000	-0.04990387727959809
chr8	71727100	71728100	-0.3675022567835613
chr8	71727200	71728200	-0.522260100635868
chr8	71727300	71728300	-0.7548937858492938
chr8	71727400	71728400	-0.41932227627834856
chr8	71727500	71728500	-0.23460102423543386
chr8	71727600	71728600	-0.3732307691469882
chr8	71727700	71728700	-0.4931785409367074
chr8	71727800	71728800	-0.9329964701348672
chr8	71727900	71728900	-1.1478845066375405
chr8	71728000	71729000	-0.8300162027850273
chr8	71728100	71729100	0.0018497062119636285
chr8	71728200	71729200	-0.054324553503348506
chr8	71728300	71729300	-0.3931107865543925
chr8	71728400	71729400	-0.835186690395923
chr8	71728500	71729500	-0.4537809712433688
chr8	71728600	71729600	-0.6619564219524109
chr8	71728700	71729700	-1.0984272115659215
chr8	71728800	71729800	-1.012567676715802
chr8	71728900	71729900	-1.1781193182518628
chr8	71729000	71730000	-1.5019958867964487
chr8	71729100	71730100	-2.54375995133876
chr8	71729200	71730200	-2.48659968308558
chr8	71729300	71730300	-2.0117010024153883
chr8	71729400	71730400	-1.996085164012494
chr8	71729500	71730500	-2.3634876176526203
chr8	71729600	71730600	-1.7079634327003068
chr8	71729700	71730700	-0.7626357205364837
chr8	71729800	71730800	-0.8168065131895946
chr8	71729900	71730900	-0.8704368442464356
chr8	71730000	71731000	-0.9044591000405874
chr8	71730100	71731100	-0.9833420934704192
chr8	71730200	71731200	-0.4648439049630887
chr8	71730300	71731300	-0.4715822201922704
chr8	71730400	71731400	0.1985947276552469
chr8	71730500	71731500	0.2264181393510084
chr8	71730600	71731600	-0.9081011504784482
chr8	71730700	71731700	-1.9000659810548968
chr8	71730800	71731800	-1.823639545331961
chr8	71730900	71731900	-1.6151844782449831
chr8	71731000	71732000	-1.6841149365873533
chr8	71731100	71732100	-1.2680368731214149
chr8	71731200	71732200	-1.631657024479915
chr8	71731300	71732300	-0.9015283710222392
chr8	71731400	71732400	-1.4147777201069638
chr8	71731500	71732500	-1.4669203353194915
chr8	71731600	71732600	-0.5816984746950585
chr8	71731700	71732700	-0.15141723662183032
chr8	71731800	71732800	0.10617270578312607
chr8	71731900	71732900	0.4701367295727527
chr8	71732000	71733000	0.8974300879538225
chr8	71732500	71733500	0.4060671898480966
chr8	71732600	71733600	1.0946651481006968
chr8	71732700	71733700	1.3637562979054092
chr8	71732800	71733800	1.202931180902453
chr8	71732900	71733900	1.1036591121429575
chr8	71733000	71734000	0.9786832117912715
chr8	71733100	71734100	0.6405292903073608
chr8	71733200	71734200	1.1165539180598936
chr8	71733300	71734300	0.47714539584698
chr8	71733400	71734400	0.14243934215827614
chr8	71733500	71734500	0.10959221472513754
chr8	71733600	71734600	-0.4864570392072252
chr8	71733700	71734700	-0.6696257232742386
chr8	71733800	71734800	-0.4066554749002984
chr8	71733900	71734900	-0.3699079731150259
chr8	71734000	71735000	-0.9886844420017319
chr8	71734100	71735100	-0.3558518647049225
chr8	71734200	71735200	-0.8726955002029093
chr8	71734300	71735300	-0.5205846790387889
chr8	71734400	71735400	-0.028793431054958987
chr8	71734500	71735500	0.5835733213198184
chr8	71734600	71735600	0.5095452113270008
chr8	71734700	71735700	0.3538622689807847
chr8	71734800	71735800	0.41481756591993385
chr8	71734900	71735900	0.6349744592842952
chr8	71735000	71736000	1.166131820588098
chr8	71735100	71736100	0.7137002538433852
chr8	71735200	71736200	0.4049524813206235
chr8	71735300	71736300	0.8258867734972483
chr8	71735400	71736400	0.4153882364098267
chr8	71735500	71736500	0.07065074713381031
chr8	71735600	71736600	0.6765384364106285
chr8	71735700	71736700	0.6191734394623697
chr8	71735800	71736800	0.5290101933297111
chr8	71735900	71736900	-0.5096022441808645
chr8	71736000	71737000	-0.19672699068496965
chr8	71736100	71737100	0.037302024611274937
chr8	71736200	71737200	0.5635211543259591
chr8	71736300	71737300	-0.463348949175617
chr8	71736400	71737400	-0.07596635472826603
chr8	71736500	71737500	-0.4756372459094825
chr8	71736600	71737600	-0.6490784595900964
chr8	71736700	71737700	-0.6818395600518047
chr8	71736800	71737800	-1.154072877509552
chr8	71736900	71737900	-0.2784726947737237
chr8	71737000	71738000	-0.44247246549433766
chr8	71737100	71738100	-0.6410915470606577
chr8	71737200	71738200	-0.7000851199267406
chr8	71737300	71738300	-0.13694042932481207
chr8	71737400	71738400	0.1286828402227149
chr8	71737500	71738500	0.33086415365878324
chr8	71737600	71738600	0.0962857240673346
chr8	71737700	71738700	-0.15243719237653094
chr8	71737800	71738800	0.19843449574156488
chr8	71737900	71738900	-0.3141411144253115
chr8	71738000	71739000	-0.8044546087580879
chr8	71738100	71739100	-0.2692151889001945
chr8	71738200	71739200	-0.4079716354364336
chr8	71738300	71739300	-0.37475661437479546
chr8	71738400	71739400	-0.9711576654396196
chr8	71738500	71739500	-0.6039416300984795
chr8	71738600	71739600	-0.8833017580956541
chr8	71738700	71739700	-1.0440559471484951
chr8	71738800	71739800	-1.2455266795680602
chr8	71738900	71739900	-0.5724137333185053
chr8	71739000	71740000	0.49179018247208045
chr8	71739100	71740100	0.4358714703429073
chr8	71740500	71741500	-2.217174209383989
chr8	71741400	71742400	-3.2682690743413585
chr8	71741500	71742500	-4.142497209612782
chr8	71741600	71742600	-5.2937607236399815
chr8	71741700	71742700	-5.8445019568626115
chr8	71741800	71742800	-6.13753156228749
chr8	71741900	71742900	-6.23273834417276
chr8	71742000	71743000	-7.132120106751183
chr8	71742100	71743100	-7.4130495802885665
chr8	71742200	71743200	-7.502312629662543
chr8	71742300	71743300	-7.427888879614277
chr8	71742400	71743400	-6.661584964629892
chr8	71742500	71743500	-6.523668539210563
chr8	71742600	71743600	-6.6726506466616655
chr8	71742700	71743700	-6.822923196589682
chr8	71742800	71743800	-7.548740825618775
chr8	71742900	71743900	-6.918766451123935
chr8	71743000	71744000	-6.453624191761237
chr8	71743100	71744100	-6.131117254119354
chr8	71743200	71744200	-5.583186571257072
chr8	71743300	71744300	-4.924684325203644
chr8	71743400	71744400	-5.427682542743889
chr8	71743500	71744500	-5.349758927545595
chr8	71743600	71744600	-4.3627499253315305
chr8	71743700	71744700	-3.3917151213944745
chr8	71743800	71744800	-3.146251814496817
chr8	71743900	71744900	-4.052671222419973
chr8	71744000	71745000	-4.652841723151643
chr8	71744100	71745100	-5.186843288798612
chr8	71744200	71745200	-6.185587831186812
chr8	71744300	71745300	-6.6686812026275275
chr8	71744400	71745400	-6.3620644618220075
chr8	71744500	71745500	-5.974846183863001
chr8	71744600	71745600	-6.207317681209122
chr8	71745700	71746700	-5.728482620846735
chr8	71745800	71746800	-5.465976878428903
chr8	71745900	71746900	-5.035068444456921
chr8	71746000	71747000	-5.217099136466042
chr8	71746100	71747100	-5.3737492060667895
chr8	71746200	71747200	-4.923868626077488
chr8	71746300	71747300	-4.985117281245644
chr8	71746400	71747400	-4.28582347711703
chr8	71746500	71747500	-3.936334629219502
chr8	71746600	71747600	-3.4000434159061315
chr8	71746700	71747700	-2.199691914162333
chr8	71746800	71747800	-1.9840504169241229
chr8	71746900	71747900	-1.9503827683251056
chr8	71747000	71748000	-1.5604529170526433
chr8	71747100	71748100	-1.4112581716759405
chr8	71747200	71748200	-1.8352799702878482
chr8	71747300	71748300	-2.4589489494210133
chr8	71747400	71748400	-3.1724511807405333
chr8	71747500	71748500	-3.5816620287375587
chr8	71747600	71748600	-4.0198816251936815
chr8	71747700	71748700	-4.01269337237158
chr8	71747800	71748800	-3.8522998599258607
chr8	71747900	71748900	-3.1081733868907464
chr8	71748000	71749000	-3.1672637533697263
chr8	71748100	71749100	-2.8516243102206933
chr8	71748200	71749200	-2.5050294490119187
chr8	71748300	71749300	-1.5984834853839704
chr8	71748400	71749400	-1.036410044830587
chr8	71748500	71749500	-0.7029876296016075
chr8	71748600	71749600	-0.15777828632151691
chr8	71748700	71749700	-0.2492488424256837
chr8	71748800	71749800	-0.09487167968766247
chr8	71748900	71749900	-0.5755362296078101
chr8	71749000	71750000	-0.2780014004453515
chr8	71749100	71750100	-0.19773112845664495
chr8	71749200	71750200	-0.1477631882438325
chr8	71749300	71750300	-0.3948953475966248
chr8	71749400	71750400	0.05829388927903765
chr8	71749500	71750500	-0.07091901086145865
chr8	71749600	71750600	-0.5495272481217242
chr8	71749700	71750700	-1.067064575071364
chr8	71749800	71750800	-0.9340204792066136
chr8	71749900	71750900	-0.9932858885016876
chr8	71750000	71751000	-1.0662599000370065
chr8	71750100	71751100	-1.6062177034082206
chr8	71750200	71751200	-1.1465010171024814
chr8	71750300	71751300	-0.6260205339040925
chr8	71750400	71751400	-0.4599193848056653
chr8	71750500	71751500	-0.2787554826699177
chr8	71750600	71751600	0.04348648489174246
chr8	71750700	71751700	0.6223849223184897
chr8	71750800	71751800	0.4688556572993243
chr8	71750900	71751900	0.27030798037956266
chr8	71751000	71752000	-0.1016967389642016
chr8	71751100	71752100	0.506212262634874
chr8	71751200	71752200	0.5665382012349198
chr8	71751300	71752300	0.2365175691617787
chr8	71751400	71752400	-0.2446981224434185
chr8	71751500	71752500	-0.12762410566761195
chr8	71751600	71752600	0.13258221178992255
chr8	71751700	71752700	0.0928971903625315
chr8	71751800	71752800	-0.1151471501112072
chr8	71751900	71752900	0.16043221462190452
chr8	71752000	71753000	0.6041715002056754
chr8	71752100	71753100	0.7604134199867059
chr8	71752200	71753200	0.1763411684369859
chr8	71752300	71753300	0.1804835989120884
chr8	71752400	71753400	0.2660653168340208
chr8	71752500	71753500	-0.03833044297604156
chr8	71752600	71753600	0.2032597706195661
chr8	71752700	71753700	0.4039636998632071
chr8	71752800	71753800	0.4056873618822166
chr8	71752900	71753900	0.23601238033582345
chr8	71753000	71754000	0.29646454673190575
chr8	71753100	71754100	-0.3164222606262528
chr8	71753200	71754200	-0.1459966833702411
chr8	71753300	71754300	-0.4795023246999143
chr8	71753400	71754400	-0.6518941495432267
chr8	71753500	71754500	-0.10469248181404073
chr8	71753600	71754600	-0.06753409666194064
chr8	71753700	71754700	-0.772183430294847
chr8	71753800	71754800	-0.07966109478231083
chr8	71753900	71754900	0.2515080948499733
chr8	71754000	71755000	0.5854957365285541
chr8	71754100	71755100	0.9582109702218105
chr8	71754200	71755200	0.8561643953858568
chr8	71754300	71755300	1.6333549811009995
chr8	71754400	71755400	2.304990231512152
chr8	71754500	71755500	2.2204374363945534
chr8	71754600	71755600	1.7468607954070985
chr8	71754700	71755700	2.014999972580848
chr8	71754800	71755800	1.4006081346129189
chr8	71754900	71755900	0.9506959198971676
chr8	71755000	71756000	0.6720366279744757
chr8	71755100	71756100	0.8840453675545951
chr8	71755200	71756200	1.3896059448197955
chr8	71755300	71756300	0.7187587053770127
chr8	71755400	71756400	0.5422267621278116
chr8	71755500	71756500	0.6033741969851071
chr8	71755600	71756600	0.4457647319621207
chr8	71755700	71756700	0.7069026309572488
chr8	71755800	71756800	0.5069848349989547
chr8	71755900	71756900	0.6252777596135622
chr8	71756000	71757000	0.10973672534714239
chr8	71756100	71757100	-0.2875392817504804
chr8	71756200	71757200	-0.7864235468343317
chr8	71756300	71757300	-0.5463783935005466
chr8	71756400	71757400	-0.79631280421957
chr8	71756500	71757500	-1.2252715322251615
chr8	71756600	71757600	-1.1164687581755501
chr8	71756700	71757700	-0.8576962311489853
chr8	71756800	71757800	-1.1156560316260344
chr8	71756900	71757900	-1.3732482786379068
chr8	71757000	71758000	-1.185169517539062
chr8	71757100	71758100	-0.8029087051488228
chr8	71757200	71758200	-0.7366333147421579
chr8	71757300	71758300	-0.28422281896315355
chr8	71757400	71758400	-0.3796550049781138
chr8	71757500	71758500	-0.5512432166722642
chr8	71757600	71758600	-0.6343286126300147
chr8	71757700	71758700	-1.110014252723357
chr8	71757800	71758800	-0.7230294366468447
chr8	71757900	71758900	-0.6469725732190792
chr8	71758000	71759000	-0.33068791295563815
chr8	71758100	71759100	-1.121268475134756
chr8	71758200	71759200	-1.2467161105746334
chr8	71758300	71759300	-1.8502778033031515
chr8	71758400	71759400	-1.9242586008146336
chr8	71758500	71759500	-1.1043355861829036
chr8	71758600	71759600	-0.7525660500859034
chr8	71758700	71759700	-0.5510889207480377
chr8	71758800	71759800	-0.5071452843389223
chr8	71758900	71759900	-0.8266301576884242
chr8	71759000	71760000	-1.4204896075296094
chr8	71759100	71760100	-1.0588236362858752
chr8	71759200	71760200	-0.30824939269651924
chr8	71759300	71760300	0.3813897526432247
chr8	71759400	71760400	0.6518959187444366
chr8	71759500	71760500	0.1766753235760797
chr8	71759600	71760600	0.13110478370561265
chr8	71759700	71760700	0.3305284451598185
chr8	71759800	71760800	0.12981343168828793
chr8	71759900	71760900	0.3952996679244925
chr8	71760000	71761000	0.9069499430996325
chr8	71760100	71761100	1.5071732472642905
chr8	71760200	71761200	1.1965468000751895
chr8	71760300	71761300	0.9736078920068192
chr8	71760400	71761400	0.8119234779932296
chr8	71760500	71761500	1.2247059124361095
chr8	71760600	71761600	1.2642902959115314
chr8	71760700	71761700	0.16895122528660395
chr8	71760800	71761800	0.4028890574006246
chr8	71760900	71761900	0.6611572830986684
chr8	71761000	71762000	0.2566205854481117
chr8	71761100	71762100	0.3496827590480466
chr8	71761200	71762200	-0.4884271494872634
chr8	71761300	71762300	-0.5733497236567371
chr8	71761400	71762400	-0.5631279218793727
chr8	71761500	71762500	-0.44136599915707697
chr8	71761600	71762600	-0.4151926246710895
chr8	71761700	71762700	0.20813487066395325
chr8	71761800	71762800	0.06092474110218225
chr8	71761900	71762900	0.3872390828222341
chr8	71762000	71763000	0.6412491241405048
chr8	71762100	71763100	-0.3523238282816345
chr8	71762200	71763200	0.266095743875825
chr8	71762300	71763300	-0.05525375333476111
chr8	71762400	71763400	0.5613939565578182
chr8	71762500	71763500	-0.2282212052535111
chr8	71762600	71763600	-0.3464284197738695
chr8	71762700	71763700	-1.08017471612919
chr8	71762800	71763800	-1.0859242207849509
chr8	71762900	71763900	-1.1047068497681412
chr8	71763000	71764000	-1.1284931636599735
chr8	71763100	71764100	-0.9438682485831692
chr8	71763200	71764200	-0.7174972401137993
chr8	71763300	71764300	-0.8448374621218158
chr8	71763400	71764400	-0.9631003456772446
chr8	71763500	71764500	-0.4333533062968202
chr8	71763600	71764600	-0.3638683687153325
chr8	71763700	71764700	0.2402160929245485
chr8	71763800	71764800	0.5098537957369979
chr8	71763900	71764900	0.08197539759320545
chr8	71764000	71765000	-0.0510359068190549
chr8	71764100	71765100	0.1484439766917145
chr8	71764200	71765200	0.2972552878006759
chr8	71764300	71765300	-0.2835581639953669
chr8	71764400	71765400	-0.5314684572377817
chr8	71764500	71765500	-0.7195213691851393
chr8	71764600	71765600	-0.9741435205709432
chr8	71764700	71765700	-0.9974461956870686
chr8	71764800	71765800	-1.3818466171741288
chr8	71764900	71765900	-1.1254922520619302
chr8	71765000	71766000	-1.0353645362655564
chr8	71765100	71766100	-0.7437845495098098
chr8	71765200	71766200	-0.6866028450948308
chr8	71765300	71766300	0.6399821847756206
chr8	71765400	71766400	0.8454163171942524
chr8	71765500	71766500	0.5272108426835259
chr8	71765600	71766600	0.5698650120342001
chr8	71765700	71766700	0.39991468357189
chr8	71765800	71766800	0.20628135048196028
chr8	71765900	71766900	0.0749218600602063
chr8	71766000	71767000	0.5722448414098928
chr8	71766100	71767100	0.3306873041683142
chr8	71766200	71767200	-0.5815220525349434
chr8	71766300	71767300	-1.721910143903392
chr8	71766400	71767400	-2.0143779208828323
chr8	71766500	71767500	-1.506203872520538
chr8	71767800	71768800	-0.7368376112681441
chr8	71767900	71768900	-0.6616748463176775
chr8	71768000	71769000	-0.8960067357364958
chr8	71768100	71769100	-1.7868156925906509
chr8	71768200	71769200	-1.6645430505672578
chr8	71768300	71769300	-1.5871064066761662
chr8	71768400	71769400	-1.7015654116826358
chr8	71768500	71769500	-1.0963734258111877
chr8	71768600	71769600	-0.7414532265573185
chr8	71768700	71769700	-0.8426544609118293
chr8	71768800	71769800	-1.8658224902473703
chr8	71768900	71769900	-2.540486559278342
chr8	71769000	71770000	-2.4405925036099
chr8	71769100	71770100	-1.9199965332234368
chr8	71769200	71770200	-1.9424784666236201
chr8	71769300	71770300	-1.6291450129951928
chr8	71769400	71770400	-1.6269775392484478
chr8	71769500	71770500	-1.3301617786663016
chr8	71769600	71770600	-1.3089432986679674
chr8	71769700	71770700	-0.97370965321213
chr8	71770100	71771100	0.938667801408306
chr8	71770200	71771200	1.162726113345066
chr8	71770300	71771300	1.3124557046640546
chr8	71770400	71771400	0.2532448750837765
chr8	71770500	71771500	0.4990064936125969
chr8	71770600	71771600	-0.17583805500089938
chr8	71770700	71771700	0.11101496858780084
chr8	71770800	71771800	0.008815856599360468
chr8	71770900	71771900	0.6324619418118277
chr8	71771000	71772000	0.03546952887055019
chr8	71771100	71772100	-0.08106135948676557
chr8	71771200	71772200	-0.647348501733721
chr8	71771300	71772300	-1.23452381847264
chr8	71771400	71772400	-0.34682613005154955
chr8	71771500	71772500	-0.8130353687176769
chr8	71771600	71772600	-0.6463975486859653
chr8	71771700	71772700	-0.794073919235213
chr8	71771800	71772800	-0.9769038354928946
chr8	71771900	71772900	-0.6393511926075908
chr8	71772000	71773000	-0.614747915570122
chr8	71772100	71773100	-1.0603241765533384
chr8	71772200	71773200	-0.5142239692129826
chr8	71772300	71773300	-0.218656850212184
chr8	71772400	71773400	-0.2827811284789433
chr8	71772500	71773500	-0.2690368356708903
chr8	71772600	71773600	-0.2507551804252197
chr8	71772700	71773700	-0.6629947200859935
chr8	71772800	71773800	-0.6800064000199778
chr8	71772900	71773900	-1.2381720358645265
chr8	71773000	71774000	-1.0638082611979232
chr8	71773100	71774100	-0.6672706244630524
chr8	71773200	71774200	-0.7745453100341252
chr8	71773300	71774300	-0.9022889324554312
chr8	71773400	71774400	-0.809758105280396
chr8	71773600	71774600	-1.2883766966983663
chr8	71773700	71774700	-0.8230130449898527
chr8	71773800	71774800	-0.8756347121449233
chr8	71773900	71774900	-0.9680491829330614
chr8	71774000	71775000	-1.4859183638014128
chr8	71774100	71775100	-2.1732240207779827
chr8	71774200	71775200	-3.011064208016597
chr8	71774300	71775300	-3.0415043142362217
chr8	71774400	71775400	-3.2504425223262228
chr8	71774500	71775500	-2.6973330518806704
chr8	71774600	71775600	-2.5313686870942984
chr8	71774700	71775700	-2.9593929933136702
chr8	71774800	71775800	-2.5635925894566403
chr8	71774900	71775900	-1.5445620376236229
chr8	71775000	71776000	-0.46810132267630405
chr8	71775100	71776100	0.9515714901158592
chr8	71775200	71776200	0.7869927268230648
chr8	71775300	71776300	0.3053544253445049
chr8	71775400	71776400	0.24407039433706065
chr8	71775500	71776500	0.05984626942764582
chr8	71775600	71776600	-0.5641021326776144
chr8	71775700	71776700	-0.7351056841938345
chr8	71775800	71776800	-1.1098265556834916
chr8	71775900	71776900	-1.720748133508908
chr8	71776000	71777000	-1.9815820559985637
chr8	71776100	71777100	-2.093254804107402
chr8	71776200	71777200	-1.9183972354943943
chr8	71776300	71777300	-2.263010485957672
chr8	71776400	71777400	-2.2633850437933427
chr8	71776500	71777500	-2.350157545855041
chr8	71776600	71777600	-2.2015401891685165
chr8	71776700	71777700	-2.041578383980185
chr8	71776800	71777800	-1.9674575979217923
chr8	71776900	71777900	-1.6436952536121507
chr8	71777000	71778000	-1.7182882572916591
chr8	71777100	71778100	-1.7828491137713462
chr8	71777200	71778200	-1.1960631990987092
chr8	71777300	71778300	-0.9158895535086916
chr8	71777400	71778400	-0.5172301855900091
chr8	71777500	71778500	-0.2125864872352046
chr8	71777600	71778600	0.4364688344864611
chr8	71777700	71778700	0.0907104067797812
chr8	71777800	71778800	0.032837716269656064
chr8	71777900	71778900	-0.3789521854031875
chr8	71778000	71779000	-0.24241380717522912
chr8	71778100	71779100	-0.6376958869498416
chr8	71778200	71779200	-0.7629144529668391
chr8	71778300	71779300	-0.16577501735624314
chr8	71778400	71779400	-0.3152068094835425
chr8	71778500	71779500	-0.22359039986584106
chr8	71778600	71779600	-0.4829807610546814
chr8	71778700	71779700	-0.3731371267928403
chr8	71778800	71779800	-0.6162630760599559
chr8	71778900	71779900	-0.5997788365073787
chr8	71779000	71780000	-0.7086886648219106
chr8	71779100	71780100	0.11177818656139588
chr8	71779200	71780200	0.3544871896133575
chr8	71779300	71780300	0.1920644742982276
chr8	71779400	71780400	-0.2970305819425369
chr8	71779500	71780500	-0.09048697660931404
chr8	71779600	71780600	-0.4478618442604408
chr8	71779700	71780700	-0.17408246243668266
chr8	71779800	71780800	0.2484570020564657
chr8	71779900	71780900	0.2209062058233953
chr8	71780000	71781000	0.0009453567048189611
chr8	71780100	71781100	-1.4616054155318785
chr8	71780200	71781200	-1.8763342061980075
chr8	71780300	71781300	-2.3546138523050364
chr8	71780400	71781400	-1.927336898489768
chr8	71780500	71781500	-2.6620198914648907
chr8	71780600	71781600	-1.7615358768071618
chr8	71780700	71781700	-1.7559398658574292
chr8	71780800	71781800	-1.6620889905289158
chr8	71780900	71781900	-1.7493647818688665
chr8	71781000	71782000	-1.6115976855599357
chr8	71781100	71782100	-1.1238465081193951
chr8	71781200	71782200	-0.8603871164126022
chr8	71781300	71782300	-1.0151096328610405
chr8	71781400	71782400	-1.0367420319553204
chr8	71781500	71782500	-0.3994949105824984
chr8	71781600	71782600	-1.0321958208634818
chr8	71781700	71782700	-0.8966341261960845
chr8	71781800	71782800	-0.8248949926914694
chr8	71781900	71782900	-0.4736926488490914
chr8	71782000	71783000	-0.84003953207832
chr8	71782100	71783100	-0.8959445928027341
chr8	71782200	71783200	-0.6192540763461191
chr8	71782300	71783300	-0.024094839330282145
chr8	71782400	71783400	-0.14934484880358742
chr8	71782500	71783500	-0.3911532603741019
chr8	71782600	71783600	-0.3904032030088361
chr8	71782700	71783700	-0.6817360151167954
chr8	71782800	71783800	-0.8629737690435435
chr8	71785900	71786900	-7.0186950836726165
chr8	71786000	71787000	-7.54217623873752
chr8	71786100	71787100	-7.446720315700554
chr8	71786200	71787200	-7.548304807117993
chr8	71786300	71787300	-6.624391529266772
chr8	71786400	71787400	-6.404225467681178
chr8	71786500	71787500	-6.241555618943328
chr8	71786600	71787600	-5.8934249594267065
chr8	71786700	71787700	-4.6909295298552935
chr8	71786800	71787800	-4.019525432433752
chr8	71786900	71787900	-3.2220390528387446
chr8	71787000	71788000	-2.2729258207226466
chr8	71787100	71788100	-2.855360574331024
chr8	71787200	71788200	-2.3476865639297806
chr8	71787300	71788300	-2.359506876084938
chr8	71787400	71788400	-1.9426019700070585
chr8	71787500	71788500	-2.171230500761866
chr8	71787600	71788600	-2.0696929678910405
chr8	71787700	71788700	-2.6305793692894186
chr8	71787800	71788800	-2.8475685925991363
chr8	71787900	71788900	-2.332830381519912
chr8	71788000	71789000	-2.4254750640285656
chr8	71788100	71789100	-1.6680980786510329
chr8	71788200	71789200	-1.9288481131358333
chr8	71788300	71789300	-1.6357544918866913
chr8	71788400	71789400	-1.8062232924950428
chr8	71788500	71789500	-1.5387988522727083
chr8	71788600	71789600	-1.6393902067958492
chr8	71788700	71789700	-2.047387701018861
chr8	71788800	71789800	-1.8708893925391799
chr8	71788900	71789900	-2.0006458652919625
chr8	71789000	71790000	-2.4415009167972714
chr8	71789100	71790100	-1.98930685419248
chr8	71789200	71790200	-2.0898963894588607
chr8	71789300	71790300	-2.24155806527061
chr8	71789400	71790400	-1.6731029770099608
chr8	71789500	71790500	-1.3303622231009675
chr8	71789600	71790600	-1.4794838186778028
chr8	71789700	71790700	-0.8064889676336687
chr8	71790800	71791800	-2.327886166758123
chr8	71790900	71791900	-1.993679244932249
chr8	71791000	71792000	-1.7443143488520783
chr8	71791100	71792100	-1.7512738646733612
chr8	71791200	71792200	-2.2905293050303137
chr8	71791300	71792300	-2.0653732230539985
chr8	71791400	71792400	-1.88041119184901
chr8	71791500	71792500	-1.502177011434228
chr8	71791600	71792600	-1.3060154701341684
chr8	71791700	71792700	-0.7510066989824411
chr8	71791800	71792800	-0.7897274775515054
chr8	71792900	71793900	-1.3671063123135851
chr8	71793000	71794000	-1.4004428511192641
chr8	71793100	71794100	-1.9294960082799628
chr8	71793200	71794200	-1.2471241079026667
chr8	71793300	71794300	-1.0831318251152329
chr8	71793400	71794400	-1.5196512716897597
chr8	71793500	71794500	-0.8876164350758944
chr8	71793600	71794600	-1.7638966826986084
chr8	71793700	71794700	-1.5644788593380374
chr8	71793800	71794800	-1.5410357639009142
chr8	71793900	71794900	-1.96575740406962
chr8	71794000	71795000	-1.7160565768944924
chr8	71794100	71795100	-0.9830722204773824
chr8	71794200	71795200	-0.91792825884985
chr8	71794300	71795300	-1.0944606134201114
chr8	71794400	71795400	-0.1480483204776264
chr8	71794500	71795500	-0.02310855930536899
chr8	71794600	71795600	-0.17903419984743812
chr8	71794700	71795700	-1.2614541786576716
chr8	71794800	71795800	-1.209725974252612
chr8	71794900	71795900	-1.2149860105691834
chr8	71795000	71796000	-1.3089387938638772
chr8	71795100	71796100	-1.1533921985505824
chr8	71795200	71796200	-1.1852229343459233
chr8	71795300	71796300	-1.3405454315268914
chr8	71795400	71796400	-1.4624868970041751
chr8	71795500	71796500	-1.820151222498052
chr8	71795600	71796600	-2.1628756565246503
chr8	71795700	71796700	-2.1797690642509213
chr8	71795800	71796800	-2.706767622344513
chr8	71795900	71796900	-2.4362993817212373
chr8	71796000	71797000	-3.146251727167682
chr8	71796100	71797100	-3.5213401775534927
chr8	71796200	71797200	-3.506483052503848
chr8	71796300	71797300	-3.661743686829719
chr8	71796400	71797400	-4.2743906579044895
chr8	71796500	71797500	-4.097323503846499
chr8	71796600	71797600	-3.5181657927159464
chr8	71796700	71797700	-3.0941996413047024
chr8	71796800	71797800	-3.0789619103516346
chr8	71796900	71797900	-3.4291297760038977
chr8	71797000	71798000	-2.5850637758531008
chr8	71797100	71798100	-2.782711840371831
chr8	71797200	71798200	-2.3519805040649904
chr8	71797300	71798300	-2.542655326430177
chr8	71797400	71798400	-1.830012792672273
chr8	71797500	71798500	-2.7781503485211454
chr8	71797600	71798600	-2.435601902459829
chr8	71797700	71798700	-2.4733730602437194
chr8	71797800	71798800	-2.5608841476265187
chr8	71797900	71798900	-2.6268305984537452
chr8	71798000	71799000	-2.46360370362363
chr8	71798100	71799100	-2.2210918319174726
chr8	71798200	71799200	-2.4150770306462603
chr8	71798300	71799300	-2.0396256904867367
chr8	71798400	71799400	-2.062988378418013
chr8	71798500	71799500	-1.017763869371817
chr8	71798600	71799600	-1.2665577151997738
chr8	71798700	71799700	-1.1577307517011748
chr8	71798800	71799800	-1.011756414850114
chr8	71799500	71800500	-4.524035311651552
chr8	71799600	71800600	-4.782679595142115
chr8	71799700	71800700	-3.6251918892105377
chr8	71799800	71800800	-3.2369114665956604
chr8	71799900	71800900	-3.2792037867771464
chr8	71800000	71801000	-2.960288709384258
chr8	71800100	71801100	-3.2253948453224486
chr8	71800200	71801200	-2.648078849750384
chr8	71800300	71801300	-1.4942641730005604
chr8	71800400	71801400	-1.0022757208263835
chr8	71800500	71801500	-0.6919975213896963
chr8	71800600	71801600	-0.10929289167927356
chr8	71800700	71801700	-0.2599076692213947
chr8	71800800	71801800	-0.8012111560927245
chr8	71800900	71801900	-0.9381696506594424
chr8	71801000	71802000	-1.3575160290572024
chr8	71801100	71802100	-0.8829597577949158
chr8	71801200	71802200	-0.9282326940533236
chr8	71801300	71802300	-1.5428039107580946
chr8	71801400	71802400	-1.9141547493886768
chr8	71801500	71802500	-2.2801844494589387
chr8	71801600	71802600	-2.3234197690330145
chr8	71801700	71802700	-3.207558349468338
chr8	71801800	71802800	-2.804657193639496
chr8	71801900	71802900	-2.685753848662088
chr8	71802000	71803000	-2.648673019703637
chr8	71802100	71803100	-2.6666825710429984
chr8	71802200	71803200	-2.9506915292547986
chr8	71802300	71803300	-2.012012210608669
chr8	71802400	71803400	-1.080851402773396
chr8	71802500	71803500	-0.5857427467691478
chr8	71802600	71803600	-0.6844029563550434
chr8	71802700	71803700	-0.9098382859572
chr8	71802800	71803800	-1.0937034974556472
chr8	71802900	71803900	-0.9300310425126322
chr8	71803000	71804000	-0.5174654592327463
chr8	71803100	71804100	-0.5180500820000875
chr8	71803200	71804200	-0.2689268794897737
chr8	71803300	71804300	-0.8504686204200849
chr8	71803400	71804400	-1.5738469148420635
chr8	71803500	71804500	-1.7949053000980577
chr8	71803600	71804600	-1.5513025586113656
chr8	71803700	71804700	-0.38939920550114704
chr8	71803800	71804800	-0.9103691574632321
chr8	71803900	71804900	-0.394702432639402
chr8	71804000	71805000	-0.9567321882748175
chr8	71804100	71805100	-0.5830243922541977
chr8	71804200	71805200	-0.13789697251281532
chr8	71804300	71805300	0.01147242384469463
chr8	71804400	71805400	-0.20485137524898026
chr8	71804500	71805500	-0.39858796916791
chr8	71804600	71805600	-0.3052016518772463
chr8	71804700	71805700	-0.15756115351437036
chr8	71804800	71805800	0.12121583800415718
chr8	71804900	71805900	0.010312785422709402
chr8	71805000	71806000	-0.014451927824504902
chr8	71805100	71806100	-0.5803867918632146
chr8	71805200	71806200	-1.339884391221008
chr8	71805300	71806300	-1.8051436958920917
chr8	71805400	71806400	-1.754910222344617
chr8	71805500	71806500	-1.531351826346215
chr8	71805600	71806600	-1.6184158516559386
chr8	71805700	71806700	-2.195782509982177
chr8	71805800	71806800	-2.570369451765806
chr8	71805900	71806900	-2.8306302014778204
chr8	71806000	71807000	-3.1265524655412347
chr8	71806100	71807100	-2.2304103865463722
chr8	71806200	71807200	-1.7816577737238193
chr8	71806300	71807300	-1.1252098332096738
chr8	71806400	71807400	-0.9464260146859156
chr8	71806500	71807500	-0.9818756288013588
chr8	71806600	71807600	-1.0099540755700154
chr8	71806700	71807700	-1.510829648087353
chr8	71806800	71807800	-0.6177027650259409
chr8	71806900	71807900	-0.26686932989931594
chr8	71807000	71808000	0.254694627581336
chr8	71807100	71808100	0.1568976444410883
chr8	71807200	71808200	0.3923524298832429
chr8	71807300	71808300	0.31073916967794885
chr8	71807400	71808400	0.0872980761639497
chr8	71808200	71809200	-0.3245826696568129
chr8	71808300	71809300	-1.0033118815894313
chr8	71808400	71809400	-0.6015509680853536
chr8	71808500	71809500	-0.17008231792016335
chr8	71808600	71809600	-0.026672930803155543
chr8	71808700	71809700	0.06621714621976334
chr8	71808800	71809800	-0.0053987231477871786
chr8	71808900	71809900	-0.47512048426406
chr8	71809000	71810000	-0.930645956495323
chr8	71809100	71810100	-1.5387133087142035
chr8	71809200	71810200	-1.2463013420644091
chr8	71809300	71810300	-1.1320626574249442
chr8	71809400	71810400	-1.1280457264936732
chr8	71809500	71810500	-2.092250569023308
chr8	71809600	71810600	-2.098461586728455
chr8	71809700	71810700	-2.2506144315332897
chr8	71809800	71810800	-2.2538995727877147
chr8	71809900	71810900	-1.4772517608830895
chr8	71810000	71811000	-2.546626616819485
chr8	71810100	71811100	-1.9685178220038964
chr8	71810200	71811200	-1.9897699044236947
chr8	71810300	71811300	-2.1047046310086617
chr8	71810400	71811400	-2.01166684551626
chr8	71810500	71811500	-1.3585685396230691
chr8	71810600	71811600	-1.2562364818634362
chr8	71810700	71811700	-1.4887376855223422
chr8	71810800	71811800	-1.8036961733755617
chr8	71810900	71811900	-2.0039981703033525
chr8	71811000	71812000	-0.7882649599552893
chr8	71811100	71812100	-0.2684964583291338
chr8	71811200	71812200	-0.3518343982588851
chr8	71811300	71812300	-0.6009288260711149
chr8	71811400	71812400	-1.134018351721496
chr8	71811500	71812500	-0.8135952268758638
chr8	71811600	71812600	-1.3620948069480838
chr8	71811700	71812700	-1.509917537310585
chr8	71811800	71812800	-1.7562949013914022
chr8	71811900	71812900	-1.4214974819673736
chr8	71812000	71813000	-1.5787106191606288
chr8	71812100	71813100	-1.4754430005134769
chr8	71812200	71813200	-1.4926942822194813
chr8	71812300	71813300	-1.1516533960844924
chr8	71812400	71813400	-1.128616084655801
chr8	71812500	71813500	-1.3611790727619346
chr8	71812600	71813600	-2.4339463628024416
chr8	71812700	71813700	-2.038086474042312
chr8	71812800	71813800	-2.164778826910123
chr8	71812900	71813900	-2.592326807249952
chr8	71813000	71814000	-3.2141884820684545
chr8	71813100	71814100	-4.342658423848915
chr8	71813200	71814200	-4.590577378106945
chr8	71813300	71814300	-4.468007304423481
chr8	71813400	71814400	-4.550963442884481
chr8	71813500	71814500	-4.945739661682638
chr8	71813600	71814600	-3.357393252736048
chr8	71815300	71816300	-2.6770312014768862
chr8	71815400	71816400	-2.722819612295613
chr8	71815500	71816500	-2.657095994724835
chr8	71815600	71816600	-2.3169258542366
chr8	71815700	71816700	-2.9652893903279427
chr8	71815800	71816800	-3.338670619481216
chr8	71815900	71816900	-3.4061292572855932
chr8	71816000	71817000	-3.6582035089442804
chr8	71816100	71817100	-3.4373810739890405
chr8	71816200	71817200	-3.2898190710414954
chr8	71816300	71817300	-2.867908408639424
chr8	71816400	71817400	-2.875809926694732
chr8	71816500	71817500	-2.889479427753629
chr8	71816600	71817600	-3.2290334804571
chr8	71816700	71817700	-2.3188313482410066
chr8	71817100	71818100	0.6107612461411106
chr8	71817200	71818200	0.14047182147886772
chr8	71817300	71818300	-0.014244876817428991
chr8	71817400	71818400	0.3396179517237227
chr8	71817500	71818500	0.3822769602373708
chr8	71817600	71818600	0.34374257291881444
chr8	71817700	71818700	0.44330204668067175
chr8	71817800	71818800	0.7549785339820768
chr8	71817900	71818900	0.1977598071269457
chr8	71818000	71819000	-0.6124784018386302
chr8	71820300	71821300	-2.190604037944615
chr8	71820400	71821400	-2.4192265890403744
chr8	71820500	71821500	-2.7977254441715687
chr8	71820600	71821600	-3.2650613190810422
chr8	71820700	71821700	-3.3172031887430693
chr8	71820800	71821800	-3.5801942465547043
chr8	71820900	71821900	-4.225763504783504
chr8	71821000	71822000	-3.9047311708287977
chr8	71821100	71822100	-4.030208798695466
chr8	71821200	71822200	-5.032109910395255
chr8	71821300	71822300	-4.5891850799161285
chr8	71821400	71822400	-4.903620329204972
chr8	71821500	71822500	-5.061487490935336
chr8	71821600	71822600	-4.8374187808640405
chr8	71821700	71822700	-5.790702612567253
chr8	71821800	71822800	-5.644217647427329
chr8	71821900	71822900	-6.205541483031888
chr8	71822000	71823000	-6.301985803017152
chr8	71822100	71823100	-6.492772085649487
chr8	71822200	71823200	-6.525462788838774
chr8	71822300	71823300	-7.083711664733943
chr8	71822400	71823400	-7.878958667585916
chr8	71822500	71823500	-7.90066611328683
chr8	71822600	71823600	-7.910239500175817
chr8	71822700	71823700	-7.048782989352998
chr8	71824000	71825000	-4.9363232742445655
chr8	71824100	71825100	-5.08736997288534
chr8	71824200	71825200	-4.393276390484767
chr8	71824300	71825300	-5.909675165413197
chr8	71824400	71825400	-5.9432214896020135
chr8	71824500	71825500	-5.974637025683304
chr8	71824600	71825600	-6.098688145049526
chr8	71824700	71825700	-6.00556790681823
chr8	71824800	71825800	-5.9673767990182505
chr8	71824900	71825900	-5.658849932091693
chr8	71825000	71826000	-5.374579329433775
chr8	71825100	71826100	-6.072664659032299
chr8	71825200	71826200	-5.839783054596031
chr8	71825300	71826300	-4.584399979038594
chr8	71825400	71826400	-4.488315815451804
chr8	71825500	71826500	-4.486890377028845
chr8	71825600	71826600	-4.042747739440885
chr8	71826700	71827700	-0.7678393921947535
chr8	71826800	71827800	-0.8989594663603611
chr8	71826900	71827900	-1.0229375455190122
chr8	71827000	71828000	-1.0685594355242296
chr8	71828100	71829100	0.2169025570043145
chr8	71828200	71829200	0.32123065045047283
chr8	71828300	71829300	-0.3829792232443493
chr8	71828400	71829400	-0.09103927969413544
chr8	71828500	71829500	-0.05827700282379857
chr8	71828600	71829600	-0.1410395624923624
chr8	71828700	71829700	0.3768945388853452
chr8	71828800	71829800	0.7753165470898351
chr8	71828900	71829900	0.8486602780289889
chr8	71829000	71830000	0.6420672098877859
chr8	71829100	71830100	-0.34321021195906576
chr8	71829200	71830200	-0.2890569556570881
chr8	71829300	71830300	-0.10158881031787267
chr8	71829400	71830400	0.4593900565502772
chr8	71829500	71830500	0.7699282604034515
chr8	71829600	71830600	0.8511819409476846
chr8	71829700	71830700	0.3068061609573068
chr8	71829800	71830800	0.3271823243712221
chr8	71829900	71830900	0.047998931456191635
chr8	71830000	71831000	0.8857239808528334
chr8	71830100	71831100	1.219330237305551
chr8	71830200	71831200	0.2102804385741837
chr8	71830300	71831300	0.12063916831496882
chr8	71830400	71831400	0.2641277222238357
chr8	71830500	71831500	-0.36752917404951424
chr8	71830600	71831600	-0.4087801440892277
chr8	71830700	71831700	-0.4475206711915182
chr8	71830800	71831800	0.2262948507340571
chr8	71830900	71831900	-0.2654800615174892
chr8	71831000	71832000	-0.28366985903070085
chr8	71831100	71832100	-0.9841604885246932
chr8	71831200	71832200	-0.5703788425899277
chr8	71831300	71832300	0.4396977013701507
chr8	71831400	71832400	-0.04458349399744895
chr8	71831500	71832500	0.01713116258305719
chr8	71831600	71832600	0.027416058609759958
chr8	71831700	71832700	0.07101701666754133
chr8	71831800	71832800	-0.5615392864379282
chr8	71831900	71832900	-0.22083353195131802
chr8	71832000	71833000	-0.7817797534978951
chr8	71832100	71833100	0.8739188129800921
chr8	71832200	71833200	1.0446239272284412
chr8	71832300	71833300	-0.06268540885828744
chr8	71832400	71833400	-0.12382243507997233
chr8	71832500	71833500	-0.14066434857460186
chr8	71832600	71833600	-0.2277234934911568
chr8	71832700	71833700	-0.5436611555772398
chr8	71832800	71833800	-0.8112500096492771
chr8	71832900	71833900	-0.12195138997769026
chr8	71833000	71834000	-0.08064478810716881
chr8	71833100	71834100	-0.6661684236637387
chr8	71833200	71834200	-0.8903963217049785
chr8	71833300	71834300	-0.6435461137851329
chr8	71833400	71834400	-0.2319221734704636
chr8	71833500	71834500	-0.5216585803357465
chr8	71833600	71834600	-0.6294456286426595
chr8	71833700	71834700	-0.16463886480565376
chr8	71833800	71834800	0.4577114100083479
chr8	71833900	71834900	0.07522374470482546
chr8	71834000	71835000	-0.4059083874078855
chr8	71834100	71835100	-0.1044031102470226
chr8	71834200	71835200	0.5678674861283065
chr8	71834300	71835300	0.4745851187046034
chr8	71834400	71835400	0.2755625115814021
chr8	71834500	71835500	0.4793001451185229
chr8	71834600	71835600	0.4145648433453561
chr8	71834700	71835700	0.2717115882714752
chr8	71834800	71835800	-0.03281599000249979
chr8	71834900	71835900	0.001673594161660216
chr8	71835000	71836000	0.6343653610508382
chr8	71835100	71836100	-0.2913251709278827
chr8	71835200	71836200	-1.4689334846819462
chr8	71835300	71836300	-1.1077161744991515
chr8	71835400	71836400	-0.30306392071293403
chr8	71835500	71836500	-0.63361947319447
chr8	71835600	71836600	-0.10800255180663487
chr8	71835700	71836700	-0.6561041036316237
chr8	71835800	71836800	-0.5799069862488898
chr8	71835900	71836900	-0.8238342964484857
chr8	71836000	71837000	-0.7690543117378174
chr8	71836100	71837100	-0.14209362788881216
chr8	71836200	71837200	0.2378538254698837
chr8	71836300	71837300	-0.12220460329800735
chr8	71836400	71837400	-0.5778141714413368
chr8	71836500	71837500	-0.4003836561891912
chr8	71836600	71837600	-0.4996729492724527
chr8	71836700	71837700	0.12935877089332487
chr8	71836800	71837800	0.18503267946432853
chr8	71836900	71837900	-0.2110257363789365
chr8	71837000	71838000	-0.9037166886293746
chr8	71837100	71838100	-1.317660299271623
chr8	71837200	71838200	-1.218073418009585
chr8	71837300	71838300	-0.8195546350457625
chr8	71837400	71838400	-0.3975884250539711
chr8	71837500	71838500	-0.1029211569407219
chr8	71837600	71838600	0.2707066043244493
chr8	71837700	71838700	0.4282880987227034
chr8	71837800	71838800	0.06920260684061526
chr8	71837900	71838900	-0.16218017602229384
chr8	71838000	71839000	-0.13835370515213669
chr8	71838100	71839100	0.31858772687926284
chr8	71838200	71839200	0.8270461320956051
chr8	71838300	71839300	1.1514185007740958
chr8	71838400	71839400	0.33835924456783045
chr8	71838500	71839500	-0.4644810344354936
chr8	71838600	71839600	-0.7496209089732612
chr8	71838700	71839700	-0.8349293959528831
chr8	71838800	71839800	-0.7050859521011248
chr8	71838900	71839900	-0.08427809917576065
chr8	71839000	71840000	0.33969915753069724
chr8	71839100	71840100	0.3734433806662541
chr8	71839200	71840200	-0.11185243917098983
chr8	71839300	71840300	-1.064490816515333
chr8	71839800	71840800	1.00914283077448
chr8	71839900	71840900	0.3784858056022725
chr8	71840000	71841000	-0.11442299770024554
chr8	71840100	71841100	-0.4650964834243931
chr8	71840200	71841200	-0.3680474348539121
chr8	71840300	71841300	0.2269975722802077
chr8	71840400	71841400	0.08902036606778123
chr8	71840500	71841500	0.27811391804615737
chr8	71840600	71841600	0.028346186838295817
chr8	71840700	71841700	-0.07618149302308602
chr8	71840800	71841800	0.03706156369989176
chr8	71840900	71841900	0.8221107187029684
chr8	71841000	71842000	1.637139375513685
chr8	71841100	71842100	2.195992817229396
chr8	71841900	71842900	0.7843633082489135
chr8	71842000	71843000	1.1003213012698674
chr8	71842100	71843100	1.0317642355977823
chr8	71842200	71843200	1.4234622534843937
chr8	71842300	71843300	1.0899861331541216
chr8	71842400	71843400	0.7665538483860479
chr8	71842500	71843500	0.42807697944679424
chr8	71842600	71843600	0.5426835521578869
chr8	71842700	71843700	1.0043435338285125
chr8	71842800	71843800	2.1534606781963546
chr8	71843700	71844700	1.1776189344953467
chr8	71843800	71844800	1.310279344332539
chr8	71843900	71844900	1.0553141860320574
chr8	71844000	71845000	0.771411718956311
chr8	71844100	71845100	0.3040114712139794
chr8	71844200	71845200	0.0372166169137501
chr8	71844300	71845300	-0.5391292345601392
chr8	71844400	71845400	-1.0650777408777832
chr8	71844500	71845500	-0.8635877318593065
chr8	71844600	71845600	-0.8983485181544089
chr8	71844700	71845700	0.025778345564452455
chr8	71844800	71845800	-0.02204294669510029
chr8	71845500	71846500	-0.8792365529928254
chr8	71845600	71846600	-1.2368017308929615
chr8	71845700	71846700	-0.9970054566506986
chr8	71845800	71846800	-0.7300962648952346
chr8	71845900	71846900	-0.9584368605457788
chr8	71846000	71847000	-1.5374099953363412
chr8	71846100	71847100	-1.0320378862052502
chr8	71846200	71847200	-0.534131851341799
chr8	71846300	71847300	-0.6348105951596184
chr8	71846400	71847400	-0.6127531687079519
chr8	71846500	71847500	-0.4027778297474748
chr8	71846600	71847600	-0.06574834949477996
chr8	71846700	71847700	0.02750122187173762
chr8	71846800	71847800	-0.14402145542590802
chr8	71846900	71847900	0.09687082750522263
chr8	71847000	71848000	1.049431598302803
chr8	71849200	71850200	-1.2911088868531395
chr8	71849300	71850300	-1.0519260037536966
chr8	71849400	71850400	-1.0081198078363476
chr8	71849500	71850500	-1.3845389447142609
chr8	71849600	71850600	-1.7371824577285429
chr8	71849700	71850700	-1.79312598853005
chr8	71849800	71850800	-1.7380237112795105
chr8	71849900	71850900	-1.753967046647568
chr8	71850000	71851000	-0.6865303162479723
chr8	71850100	71851100	-0.5777063199420891
chr8	71850200	71851200	-0.06022448403918543
chr8	71850300	71851300	0.17136065376990198
chr8	71850400	71851400	1.4339995219564394
chr8	71850500	71851500	1.2962965513843152
chr8	71850600	71851600	0.7412220047355821
chr8	71850700	71851700	0.2397698342107323
chr8	71850800	71851800	0.5828662669991839
chr8	71850900	71851900	0.1846943004001964
chr8	71851000	71852000	-0.13556966548053925
chr8	71851100	71852100	-0.6218308506924857
chr8	71851200	71852200	-0.5150208416652531
chr8	71851300	71852300	-0.4097412000634599
chr8	71851400	71852400	-0.6096265094440666
chr8	71851500	71852500	-0.477700339884354
chr8	71851600	71852600	-0.15776087101852568
chr8	71851700	71852700	0.0005968177267010018
chr8	71851800	71852800	-0.2560176638254027
chr8	71851900	71852900	0.6376795322621878
chr8	71852000	71853000	0.8543438541635373
chr8	71852100	71853100	0.8683605074558812
chr8	71852200	71853200	1.0743508697580788
chr8	71852300	71853300	0.04507214182576351
chr8	71852400	71853400	-1.0272841142744369
chr8	71852500	71853500	-0.9337584662338656
chr8	71852600	71853600	-1.0405468188919496
chr8	71852700	71853700	-1.4702483850595895
chr8	71852800	71853800	-2.1856349982518135
chr8	71852900	71853900	-2.875700744331011
chr8	71853000	71854000	-3.1003851318196602
chr8	71853100	71854100	-2.688003324441145
chr8	71853200	71854200	-2.806165771890111
chr8	71853300	71854300	-2.435321704126021
chr8	71853400	71854400	-1.9765354988500867
chr8	71853500	71854500	-2.196069693342494
chr8	71853600	71854600	-1.8753039007059533
chr8	71853700	71854700	-0.4616493867659828
chr8	71853800	71854800	0.5176170824368775
chr8	71853900	71854900	0.5016742641196017
chr8	71854000	71855000	0.315511985146451
chr8	71854100	71855100	0.12577789118074142
chr8	71854200	71855200	0.06760041197200753
chr8	71854300	71855300	-0.08349164943554098
chr8	71854400	71855400	-0.04091224540173402
chr8	71854500	71855500	0.6475877955951959
chr8	71854600	71855600	0.062167187550111976
chr8	71854700	71855700	-0.4083770844081396
chr8	71854800	71855800	-0.6566830510921112
chr8	71854900	71855900	-0.5260617984990771
chr8	71855000	71856000	-0.23397305177717265
chr8	71855100	71856100	0.12098684218779004
chr8	71855200	71856200	-0.13544535723229975
chr8	71855300	71856300	0.5314361273841758
chr8	71855400	71856400	0.5508575753090924
chr8	71855500	71856500	-0.3957321716678083
chr8	71855600	71856600	0.28980598409881525
chr8	71855700	71856700	-0.3559450896768451
chr8	71855800	71856800	-0.5001225612208823
chr8	71855900	71856900	-0.7192193346088843
chr8	71856000	71857000	-0.6724278766521102
chr8	71856100	71857100	-0.7233606785204959
chr8	71856200	71857200	-0.59774735531156
chr8	71856700	71857700	0.30371134309676345
chr8	71856800	71857800	0.19114296625619734
chr8	71856900	71857900	0.07470299168176017
chr8	71857000	71858000	0.1399930385517377
chr8	71857100	71858100	-0.07770927502884435
chr8	71857200	71858200	-0.16941923475092974
chr8	71857300	71858300	-0.2952923216787777
chr8	71857400	71858400	-0.25190973771725056
chr8	71857500	71858500	-0.5626486769033264
chr8	71857600	71858600	-0.9813240679592224
chr8	71857700	71858700	-1.2876234594933087
chr8	71857800	71858800	-1.871552535688006
chr8	71857900	71858900	-1.4142521237618335
chr8	71858000	71859000	-1.4445456053159225
chr8	71858100	71859100	-1.3914968562934893
chr8	71858200	71859200	-1.3748995146033782
chr8	71858300	71859300	-1.3386528896870713
chr8	71858400	71859400	-1.5739929337424026
chr8	71858500	71859500	-0.9984966213646352
chr8	71858600	71859600	-0.7731781533774316
chr8	71858700	71859700	-0.8606723210894915
chr8	71858800	71859800	-0.5362978685357205
chr8	71858900	71859900	-0.3656186339608853
chr8	71859000	71860000	0.03756135168711876
chr8	71859100	71860100	-0.4280152798393127
chr8	71859200	71860200	-0.598688587888205
chr8	71859300	71860300	-0.7201566893944414
chr8	71859400	71860400	-0.3567209721618353
chr8	71859500	71860500	-0.4295687978180317
chr8	71859600	71860600	-0.6270901907358578
chr8	71859700	71860700	-1.1329453119637176
chr8	71859800	71860800	-0.8168485426717826
chr8	71859900	71860900	-1.395606605776126
chr8	71860000	71861000	-1.8827478111579
chr8	71860100	71861100	-1.2577420647304225
chr8	71860200	71861200	-1.4535193037904484
chr8	71860300	71861300	-1.3806911405317859
chr8	71860400	71861400	-1.4149902756077708
chr8	71860500	71861500	-1.676890895285334
chr8	71860600	71861600	-1.4113448950866685
chr8	71860700	71861700	-0.6566588685058186
chr8	71860800	71861800	-0.4623447799468274
chr8	71860900	71861900	0.2066524486583564
chr8	71861000	71862000	0.4204835452437527
chr8	71862100	71863100	-0.44533998470538855
chr8	71862200	71863200	-0.6952932808592878
chr8	71862300	71863300	0.007626445737354965
chr8	71862400	71863400	-0.2346978018070672
chr8	71862500	71863500	-0.2994433180831121
chr8	71862600	71863600	-0.13162723826936729
chr8	71862700	71863700	-0.302697423798545
chr8	71862800	71863800	-0.9569943813189477
chr8	71862900	71863900	-0.4308768092382739
chr8	71863000	71864000	-0.8645429563265523
chr8	71863100	71864100	-0.7951586781165341
chr8	71863200	71864200	-0.2883456515274367
chr8	71863300	71864300	-0.9176325769956803
chr8	71863400	71864400	-1.7164250916051131
chr8	71863500	71864500	-1.7696143973944631
chr8	71863600	71864600	-2.4009622996163804
chr8	71863700	71864700	-2.3873879445398067
chr8	71863800	71864800	-1.025481541021628
chr8	71863900	71864900	-1.4208917193337984
chr8	71864000	71865000	-1.375802994975282
chr8	71864100	71865100	-1.6367573172615295
chr8	71864200	71865200	-1.6674789212123062
chr8	71864300	71865300	-1.939839699415816
chr8	71864400	71865400	-1.4531057420274498
chr8	71864500	71865500	-1.2618866529545931
chr8	71864600	71865600	-0.6617996625925564
chr8	71864700	71865700	-0.7256467512324252
chr8	71864800	71865800	-1.5570517777179909
chr8	71864900	71865900	-1.4517398771007717
chr8	71865000	71866000	-1.70388415669461
chr8	71865100	71866100	-1.903582616295507
chr8	71865200	71866200	-1.7339092361448665
chr8	71865300	71866300	-0.7616943091611487
chr8	71865400	71866400	-0.6873723685686226
chr8	71865500	71866500	-0.4301897261439543
chr8	71865600	71866600	-0.13528359075978974
chr8	71865700	71866700	-0.319926777027614
chr8	71865800	71866800	-0.15078562682818508
chr8	71865900	71866900	-0.0589157726738645
chr8	71866000	71867000	-0.026733320197689776
chr8	71866100	71867100	0.4837216971603348
chr8	71866200	71867200	0.4617492926900187
chr8	71866300	71867300	0.4577911385180695
chr8	71866400	71867400	0.627865558024967
chr8	71866500	71867500	0.5379535377761256
chr8	71866600	71867600	0.27590073075293725
chr8	71866700	71867700	0.3404943550449632
chr8	71866800	71867800	-0.1946158414493869
chr8	71866900	71867900	-0.3372255153154014
chr8	71867000	71868000	0.20376068023339086
chr8	71867100	71868100	0.1850681517816872
chr8	71867200	71868200	0.09409242211310387
chr8	71867300	71868300	0.2321293943197961
chr8	71867400	71868400	0.4570581480837144
chr8	71867500	71868500	0.5172877826765969
chr8	71867600	71868600	-0.4274559086668797
chr8	71867700	71868700	0.021683382497185724
chr8	71867800	71868800	0.5898230750067833
chr8	71867900	71868900	0.3564860500613189
chr8	71868000	71869000	-0.12279706525865604
chr8	71868100	71869100	-0.9752364821694296
chr8	71868200	71869200	-1.3921676131399
chr8	71868300	71869300	-1.6409492921185542
chr8	71868400	71869400	-1.821357702466729
chr8	71868500	71869500	-2.295676243808732
chr8	71868600	71869600	-1.4565828631797464
chr8	71868700	71869700	-2.6953642628266827
chr8	71868800	71869800	-2.4899156398511746
chr8	71868900	71869900	-2.2604898627058616
chr8	71869000	71870000	-2.0644764555315542
chr8	71869100	71870100	-0.6432344640835214
chr8	71869200	71870200	-0.2748297426492837
chr8	71869300	71870300	-0.2684932087351391
chr8	71869400	71870400	-0.3952613887960444
chr8	71869500	71870500	-0.12349456016620952
chr8	71869700	71870700	0.14542506114524265
chr8	71869800	71870800	-0.5736904420967285
chr8	71869900	71870900	-0.7929522727131144
chr8	71870300	71871300	-2.0454912168200803
chr8	71870400	71871400	-2.649123806872092
chr8	71870500	71871500	-2.557930565907389
chr8	71870600	71871600	-2.7546401012705863
chr8	71870700	71871700	-2.6229404810143784
chr8	71870800	71871800	-2.0343398246197792
chr8	71870900	71871900	-1.7553895809510027
chr8	71871000	71872000	-1.7578432206271326
chr8	71871100	71872100	-1.3326720989091594
chr8	71871200	71872200	-0.8787194054313016
chr8	71871300	71872300	-0.7481325901678838
chr8	71871400	71872400	-0.3469721662325011
chr8	71871500	71872500	-0.8961925642571239
chr8	71871600	71872600	-1.2540299225153797
chr8	71871700	71872700	-0.9441145913484732
chr8	71871800	71872800	-1.0041307015011778
chr8	71871900	71872900	-1.1068723619237597
chr8	71872000	71873000	-0.8823563235489135
chr8	71872100	71873100	-1.151730980671355
chr8	71872200	71873200	-1.494272118636104
chr8	71872300	71873300	-1.0987843660170211
chr8	71872400	71873400	-1.1085985445091702
chr8	71872500	71873500	0.023119032558761226
chr8	71872600	71873600	0.3136648683863734
chr8	71872700	71873700	0.5517231526082854
chr8	71872800	71873800	0.6580372940832312
chr8	71872900	71873900	0.82342051888177
chr8	71873000	71874000	-0.8042821615310479
chr8	71873100	71874100	-0.9200902050913916
chr8	71873200	71874200	-1.701609292966789
chr8	71873300	71874300	-1.5518029301829586
chr8	71873400	71874400	-1.5242283612465857
chr8	71873500	71874500	-3.026574867976879
chr8	71873600	71874600	-3.4441082172899598
chr8	71873700	71874700	-3.6336523763633592
chr8	71873800	71874800	-3.8406422492126393
chr8	71873900	71874900	-4.057323693403773
chr8	71874000	71875000	-2.6883058255828796
chr8	71874100	71875100	-2.44819003716406
chr8	71874200	71875200	-1.8937610451437443
chr8	71874300	71875300	-2.2164857897653882
chr8	71874400	71875400	-2.7449843168641346
chr8	71874500	71875500	-1.8358389221357367
chr8	71874600	71875600	-1.139373220436617
chr8	71874700	71875700	-1.085541460767193
chr8	71874800	71875800	-1.363424921723832
chr8	71874900	71875900	-2.019402510801496
chr8	71875000	71876000	-1.6274556452472024
chr8	71875100	71876100	-1.8842752492824042
chr8	71875200	71876200	-1.9981695549175744
chr8	71875300	71876300	-1.759318594223005
chr8	71875400	71876400	-1.8178733198427783
chr8	71875500	71876500	-1.9357254214625923
chr8	71875600	71876600	-2.6619794964204457
chr8	71875700	71876700	-2.7097761609311437
chr8	71875800	71876800	-3.0487122634196924
chr8	71875900	71876900	-2.1064767223108642
chr8	71876000	71877000	-3.326618031221075
chr8	71876100	71877100	-4.046009940383693
chr8	71877400	71878400	-2.9438660239885754
chr8	71877500	71878500	-3.8935285167688973
chr8	71877600	71878600	-3.809774283825525
chr8	71879000	71880000	-2.4440602183302502
chr8	71879200	71880200	-3.4070042947169394
chr8	71879300	71880300	-3.3705217897368764
chr8	71879400	71880400	-3.6229758953602698
chr8	71879500	71880500	-3.9385249391354695
chr8	71879600	71880600	-3.8724213405116417
chr8	71879700	71880700	-3.6832737498861374
chr8	71881100	71882100	-1.9822705466805304
chr8	71881200	71882200	-2.1452157408752384
chr8	71882900	71883900	-2.126149416195981
chr8	71883000	71884000	-1.4494110733383936
chr8	71883100	71884100	-1.5843039446892833
chr8	71884200	71885200	-1.744306554319103
chr8	71884300	71885300	-1.3601107699891577
chr8	71884400	71885400	-1.3939721145894182
chr8	71884500	71885500	-1.4603115586876434
chr8	71884600	71885600	-1.3004687917390638
chr8	71884700	71885700	-1.4990839899089912
chr8	71884800	71885800	-2.149556648976898
chr8	71884900	71885900	-2.290202237679371
chr8	71885000	71886000	-2.151536869774701
chr8	71885100	71886100	-2.94581475416838
chr8	71885200	71886200	-3.37247102104442
chr8	71885300	71886300	-2.842408963616297
chr8	71885400	71886400	-2.292509181604253
chr8	71885500	71886500	-2.0150297460193265
chr8	71885600	71886600	-1.0908673549933885
chr8	71885700	71886700	-1.069459932105629
chr8	71885800	71886800	-1.9731927883140905
chr8	71885900	71886900	-2.4727240223605342
chr8	71886000	71887000	-3.113069545961316
chr8	71886100	71887100	-3.4132544467834167
chr8	71886200	71887200	-3.633644163341689
chr8	71886300	71887300	-4.348615940613598
chr8	71886400	71887400	-4.928794792104772
chr8	71886500	71887500	-4.4868385389319325
chr8	71886600	71887600	-4.9031504640462975
chr8	71886700	71887700	-5.0286302644350735
chr8	71886800	71887800	-4.349789223429678
chr8	71886900	71887900	-3.4304742172196585
chr8	71887000	71888000	-3.384206563324028
chr8	71887100	71888100	-2.7685421539899884
chr8	71887200	71888200	-2.366478505107957
chr8	71887300	71888300	-2.1113326013967217
chr8	71887400	71888400	-1.8043814426751963
chr8	71887500	71888500	-1.9888742812026328
chr8	71887600	71888600	-2.4338765982450496
chr8	71887700	71888700	-2.27375556147176
chr8	71887800	71888800	-2.0070992710694373
chr8	71887900	71888900	-1.3992740105175006
chr8	71888000	71889000	-1.2114546600819318
chr8	71888100	71889100	-1.0350235426458594
chr8	71888200	71889200	-0.5440853310584484
chr8	71888300	71889300	-0.7314685938051497
chr8	71888400	71889400	-1.2908695694284864
chr8	71888500	71889500	-1.1427089726384594
chr8	71888600	71889600	-1.0065120365878577
chr8	71888700	71889700	-0.7450934232977123
chr8	71888800	71889800	-1.0346314657190991
chr8	71888900	71889900	-2.143896299720536
chr8	71889000	71890000	-2.0696696518623647
chr8	71889100	71890100	-2.08824328935402
chr8	71889200	71890200	-2.1830646507189235
chr8	71889300	71890300	-2.03755794742312
chr8	71889500	71890500	-1.7619943350008171
chr8	71889700	71890700	-1.1651890972663566
chr8	71890400	71891400	-1.876245946298164
chr8	71890500	71891500	-1.6815073158465046
chr8	71890600	71891600	-2.0376670700631627
chr8	71890700	71891700	-2.480681937576285
chr8	71890800	71891800	-2.7823094851960395
chr8	71890900	71891900	-2.2029697984282928
chr8	71891000	71892000	-2.0818224643288565
chr8	71891100	71892100	-2.4697803114613768
chr8	71891200	71892200	-2.672016056498733
chr8	71891300	71892300	-2.3465567522608293
chr8	71891400	71892400	-2.489368984858937
chr8	71891500	71892500	-2.295463239360513
chr8	71891600	71892600	-2.6118072076551035
chr8	71891700	71892700	-1.9033536122643442
chr8	71891800	71892800	-1.9421999558678384
chr8	71891900	71892900	-2.2371797333116032
chr8	71892000	71893000	-1.5996152380313933
chr8	71892100	71893100	-0.9441200113089792
chr8	71892200	71893200	-0.4308684928289481
chr8	71892300	71893300	-0.7209674929465888
chr8	71892400	71893400	-0.2732481322987926
chr8	71892500	71893500	-0.5169027339321809
chr8	71892600	71893600	0.25792744299064657
chr8	71892700	71893700	0.19309784300275612
chr8	71892800	71893800	0.08595076859681011
chr8	71892900	71893900	0.203651409705271
chr8	71893000	71894000	-1.484243069663053
chr8	71893100	71894100	-2.1710494704042973
chr8	71893200	71894200	-2.8424151401646425
chr8	71893300	71894300	-2.830812220936473
chr8	71893400	71894400	-3.0914452482860697
chr8	71893500	71894500	-3.2165500338840363
chr8	71893600	71894600	-4.100292372004862
chr8	71893700	71894700	-3.7290889289146256
chr8	71893800	71894800	-3.845215940585095
chr8	71893900	71894900	-4.6762375007416574
chr8	71894000	71895000	-3.8411476781679577
chr8	71895100	71896100	-2.15637024989585
chr8	71895200	71896200	-1.8352015434941664
chr8	71895300	71896300	-1.9021439582952813
chr8	71895400	71896400	-1.662498927925297
chr8	71895500	71896500	-1.7435765589683017
chr8	71895600	71896600	-1.6730581403834976
chr8	71895700	71896700	-1.5810465038334718
chr8	71895800	71896800	-1.3453211672788294
chr8	71895900	71896900	-1.983528551450113
chr8	71896000	71897000	-3.0805109412841127
chr8	71896100	71897100	-2.9136421698956223
chr8	71896200	71897200	-3.3908874292943465
chr8	71897300	71898300	-1.4406521727283903
chr8	71897400	71898400	-2.025601033090556
chr8	71897500	71898500	-1.9047963742246448
chr8	71897600	71898600	-2.345346992264754
chr8	71897700	71898700	-2.69022374216269
chr8	71897800	71898800	-3.20201867835828
chr8	71897900	71898900	-3.2033245723703407
chr8	71898000	71899000	-2.589963832542496
chr8	71898100	71899100	-2.174111710199282
chr8	71898200	71899200	-1.8636751332935904
chr8	71898300	71899300	-2.0259045284743737
chr8	71898400	71899400	-1.2030465097955292
chr8	71898500	71899500	-1.6013643672597921
chr8	71898600	71899600	-1.5259254944773777
chr8	71898700	71899700	-0.9712623391800088
chr8	71898800	71899800	-0.9242428670656708
chr8	71898900	71899900	-0.8861994583664539
chr8	71899000	71900000	-0.8988449604961106
chr8	71899100	71900100	-0.8337400546787171
chr8	71900900	71901900	-0.2225635679180772
chr8	71901000	71902000	-0.64014440274954
chr8	71901100	71902100	-0.14575696895523801
chr8	71901200	71902200	0.3423675329763302
chr8	71901300	71902300	0.03303113684739393
chr8	71901400	71902400	0.0935313173482142
chr8	71901500	71902500	-0.647027395845521
chr8	71901600	71902600	-1.020648677494168
chr8	71901700	71902700	-2.0887590219661867
chr8	71901800	71902800	-2.5194296415178963
chr8	71901900	71902900	-3.395796476111381
chr8	71902000	71903000	-3.3103691255480956
chr8	71902100	71903100	-3.9098216331435593
chr8	71902200	71903200	-4.6258265554876825
chr8	71902300	71903300	-4.4466712856460475
chr8	71902400	71903400	-4.802034680704813
chr8	71902500	71903500	-4.354600558740222
chr8	71902600	71903600	-3.8537640125415047
chr8	71905900	71906900	-0.7468574647929351
chr8	71906000	71907000	-0.46652806497464755
chr8	71906100	71907100	-0.5984758553540215
chr8	71906200	71907200	-0.6695435307303742
chr8	71906300	71907300	-0.3828856150765896
chr8	71906400	71907400	-0.5837549832672642
chr8	71906500	71907500	-0.33593995105160984
chr8	71906600	71907600	-0.2970082254702424
chr8	71906700	71907700	0.013797869413006408
chr8	71906800	71907800	-0.11737408582377636
chr8	71906900	71907900	0.014480962128534529
chr8	71908000	71909000	-0.9458647901240695
chr8	71908100	71909100	-0.8654103960491647
chr8	71908200	71909200	-0.7067929319682601
chr8	71908300	71909300	-1.2619696184702212
chr8	71908400	71909400	-1.077433736764806
chr8	71908500	71909500	-0.054103151968805885
chr8	71908600	71909600	-0.6402679469514703
chr8	71908700	71909700	-0.6368565246805143
chr8	71908800	71909800	-1.5094610874909606
chr8	71908900	71909900	-1.4303155511016503
chr8	71909000	71910000	-1.911481888236181
chr8	71909100	71910100	-2.284764769788107
chr8	71909200	71910200	-2.775269626242293
chr8	71909300	71910300	-2.977856151582797
chr8	71909400	71910400	-3.0588586135394995
chr8	71909500	71910500	-3.4804154151668234
chr8	71909600	71910600	-2.3587807713234628
chr8	71909700	71910700	-2.341174514207851
chr8	71909800	71910800	-1.331296113316291
chr8	71909900	71910900	-0.8499037346711219
chr8	71910000	71911000	-0.7660708340383572
chr8	71910100	71911100	-0.8909434125128328
chr8	71910200	71911200	-0.9566519766489509
chr8	71910300	71911300	-0.6135827745312674
chr8	71910400	71911400	-0.6320538709963645
chr8	71910500	71911500	-0.3879986756052031
chr8	71911100	71912100	-0.4030419944261399
chr8	71911200	71912200	0.035395763782350334
chr8	71911300	71912300	-0.15947609176124267
chr8	71911400	71912400	-0.1017214398381665
chr8	71911500	71912500	-0.1430713213152917
chr8	71911600	71912600	-0.2120784148149077
chr8	71911700	71912700	-0.12426990621476
chr8	71911800	71912800	-0.4239122886623133
chr8	71911900	71912900	-0.6117339922923714
chr8	71912000	71913000	-0.12039748825832639
chr8	71912100	71913100	-0.41549279071632217
chr8	71912200	71913200	-0.9622808383166224
chr8	71912500	71913500	-0.5988057951909564
chr8	71912600	71913600	-0.18492162577688007
chr8	71912700	71913700	0.2213893115887306
chr8	71912800	71913800	0.3737418170842064
chr8	71912900	71913900	0.6132265356169786
chr8	71913000	71914000	0.22913726123838846
chr8	71914200	71915200	-1.299808617656382
chr8	71914300	71915300	-1.490852757904613
chr8	71914400	71915400	-1.2718637886448032
chr8	71914500	71915500	-1.003630905126958
chr8	71914600	71915600	-1.1479460457841542
chr8	71914700	71915700	-1.0116136701963645
chr8	71914800	71915800	-0.4001346968465943
chr8	71914900	71915900	-0.6815377037195631
chr8	71915000	71916000	-0.6515907536663451
chr8	71915100	71916100	-0.2434106435513405
chr8	71915200	71916200	-0.2130900146737538
chr8	71915300	71916300	0.029743279131172206
chr8	71915400	71916400	-0.20796967852431605
chr8	71915500	71916500	-0.3499527780317405
chr8	71915600	71916600	-0.07810366582209395
chr8	71915700	71916700	0.24762419742455136
chr8	71915800	71916800	-0.18134140910934726
chr8	71915900	71916900	0.1968539112535292
chr8	71916000	71917000	-0.5539239670383326
chr8	71916100	71917100	-2.7033915207270485
chr8	71916200	71917200	-2.5175868144383866
chr8	71916300	71917300	-2.828721001316118
chr8	71916400	71917400	-3.046011652454588
chr8	71916500	71917500	-2.4449355625344102
chr8	71916600	71917600	-2.1499078969459458
chr8	71916700	71917700	-2.312281427110441
chr8	71916800	71917800	-2.456483061705608
chr8	71916900	71917900	-2.2969573185144894
chr8	71917000	71918000	-2.292731066055179
chr8	71917100	71918100	-0.4669737477166919
chr8	71917200	71918200	-0.4381040751788662
chr8	71917800	71918800	-0.7244209861353449
chr8	71917900	71918900	-0.6782440405547161
chr8	71918000	71919000	-0.5474880304970796
chr8	71918100	71919100	-0.6767101395365567
chr8	71918200	71919200	-0.5715671538468236
chr8	71918300	71919300	-0.8576112040036434
chr8	71918400	71919400	-0.8976608012178134
chr8	71918500	71919500	-0.73118719529024
chr8	71918600	71919600	-1.4294624447709223
chr8	71918700	71919700	-1.5190435006295866
chr8	71918800	71919800	-1.5129960847377342
chr8	71918900	71919900	-2.0118697510586565
chr8	71919000	71920000	-1.9985565572405295
chr8	71919100	71920100	-2.6572623147268355
chr8	71919200	71920200	-3.008425142728287
chr8	71919300	71920300	-2.6653888187442925
chr8	71919400	71920400	-2.9706615094552364
chr8	71919500	71920500	-2.7772952464463465
chr8	71919600	71920600	-2.0271608538248587
chr8	71919700	71920700	-2.20054285091564
chr8	71919800	71920800	-2.5581070845133267
chr8	71919900	71920900	-1.3191046013912808
chr8	71920000	71921000	-1.284940731972494
chr8	71920100	71921100	-0.3745044437844246
chr8	71920200	71921200	0.06393443560137206
chr8	71920300	71921300	0.09398490096077068
chr8	71920400	71921400	0.4624820316564917
chr8	71920500	71921500	1.1406458439944072
chr8	71920600	71921600	1.5821021249008185
chr8	71920700	71921700	1.645492843320394
chr8	71920800	71921800	2.2151724303556115
chr8	71920900	71921900	1.3996830394289457
chr8	71921000	71922000	0.8337592075052664
chr8	71921100	71922100	0.4814462882756842
chr8	71921200	71922200	0.247352290802228
chr8	71921300	71922300	0.2675584698985502
chr8	71921400	71922400	0.4783636526447626
chr8	71921500	71922500	-0.20524473784760372
chr8	71921600	71922600	-0.15387452773934635
chr8	71921700	71922700	-0.7865733602625646
chr8	71921800	71922800	-1.0984888288015997
chr8	71921900	71922900	-1.0356875226411175
chr8	71922000	71923000	-1.0517327773740786
chr8	71922100	71923100	-0.7752131779590428
chr8	71922200	71923200	-0.4676506964380107
chr8	71922300	71923300	-0.5602620433657276
chr8	71922400	71923400	-0.7603922642710204
chr8	71922500	71923500	-0.8216021637186045
chr8	71922600	71923600	-0.9640270750150152
chr8	71922700	71923700	-0.6423594639953029
chr8	71922800	71923800	-0.5049064180002993
chr8	71922900	71923900	-0.5992439062710812
chr8	71923500	71924500	-0.3049543198841382
chr8	71923600	71924600	-1.0021858537617812
chr8	71923700	71924700	-0.44629381607978186
chr8	71923800	71924800	-0.12558012533604151
chr8	71923900	71924900	-0.07883675341988647
chr8	71924000	71925000	-0.10818278167938435
chr8	71924100	71925100	0.08960483079414461
chr8	71924200	71925200	-0.37442955596227145
chr8	71924300	71925300	-0.33216948229581994
chr8	71924400	71925400	-0.390134839146808
chr8	71924500	71925500	-0.8498253349390114
chr8	71924600	71925600	-0.8027585850774701
chr8	71924700	71925700	-0.6141195112447417
chr8	71924800	71925800	-1.0114800469701095
chr8	71924900	71925900	-0.9168896082185128
chr8	71925000	71926000	-0.8969767428023402
chr8	71925100	71926100	-1.1413265054295478
chr8	71925200	71926200	-0.8507859258616769
chr8	71925300	71926300	-1.032008611568073
chr8	71925400	71926400	-1.2431328043362495
chr8	71925500	71926500	-0.8009739857678911
chr8	71925600	71926600	-0.6356274290141076
chr8	71925700	71926700	-0.8203060576671536
chr8	71925800	71926800	-0.9027957963212508
chr8	71925900	71926900	-1.0526908000789104
chr8	71926300	71927300	-1.9863632729850595
chr8	71926400	71927400	-1.914448383818694
chr8	71926500	71927500	-2.081367496349052
chr8	71926600	71927600	-2.781832776836183
chr8	71926700	71927700	-2.4909994013474988
chr8	71926800	71927800	-3.030397264958389
chr8	71926900	71927900	-3.049067244379585
chr8	71927000	71928000	-2.8988944836069703
chr8	71927100	71928100	-3.75111477067841
chr8	71927200	71928200	-3.8170026730387683
chr8	71927300	71928300	-3.6438384637907837
chr8	71927400	71928400	-3.2294382927827874
chr8	71927500	71928500	-3.1871340979766067
chr8	71927600	71928600	-2.9050653941787012
chr8	71927700	71928700	-3.1145012576285978
chr8	71927800	71928800	-2.604493665907917
chr8	71927900	71928900	-2.531552125041675
chr8	71928000	71929000	-2.281960419515417
chr8	71928100	71929100	-1.6588621169011015
chr8	71928700	71929700	-1.1684502974795323
chr8	71928800	71929800	-1.1719289539338908
chr8	71928900	71929900	-1.3506941556982668
chr8	71929000	71930000	-1.7306915695141327
chr8	71929100	71930100	-1.2900645530903772
chr8	71929200	71930200	-1.670974243553493
chr8	71929300	71930300	-0.7976371227011784
chr8	71929400	71930400	-0.5899945057560873
chr8	71929500	71930500	-0.4778555037115253
chr8	71929600	71930600	-0.5578056645025214
chr8	71929700	71930700	-0.9297960409537234
chr8	71929800	71930800	-0.2692928413201348
chr8	71929900	71930900	0.322285118704518
chr8	71930000	71931000	0.5533539362679091
chr8	71930100	71931100	0.08798668637644959
chr8	71930200	71931200	0.24438555856281965
chr8	71931400	71932400	-0.6468624777949868
chr8	71931500	71932500	-0.7593435342146706
chr8	71931600	71932600	-1.2986391387075382
chr8	71931700	71932700	-1.1447016896834286
chr8	71931800	71932800	-1.3695057011919345
chr8	71931900	71932900	-1.2822914586822467
chr8	71932000	71933000	-0.9326500617339958
chr8	71932100	71933100	-1.2763197836194404
chr8	71932200	71933200	-2.1126335410760184
chr8	71932300	71933300	-2.443219857154239
chr8	71932400	71933400	-2.2710266063008286
chr8	71932500	71933500	-2.788503652450452
chr8	71932600	71933600	-3.165285355185327
chr8	71932700	71933700	-2.801340004137609
chr8	71932800	71933800	-2.1945768205558824
chr8	71932900	71933900	-2.0961959027200083
chr8	71933000	71934000	-2.676415980448435
chr8	71933100	71934100	-2.229557334719149
chr8	71933200	71934200	-2.011444195845792
chr8	71934300	71935300	-4.491476175194707
chr8	71934400	71935400	-4.7843655176602455
chr8	71934500	71935500	-5.518964706827877
chr8	71934600	71935600	-6.2811168617418005
chr8	71934700	71935700	-6.72625852465528
chr8	71934800	71935800	-6.928084519554044
chr8	71935200	71936200	-7.144650337545952
chr8	71935300	71936300	-7.480082189852638
chr8	71935400	71936400	-7.650124261721617
chr8	71935500	71936500	-6.605152605019928
chr8	71935600	71936600	-6.374674470639095
chr8	71935700	71936700	-6.351077192244119
chr8	71935800	71936800	-6.856996686594652
chr8	71935900	71936900	-8.385248782556994
chr8	71936000	71937000	-8.04228909513826
chr8	71936100	71937100	-9.207029745675328
chr8	71936200	71937200	-7.546162108440264
chr8	71936300	71937300	-7.1175667338640505
chr8	71936400	71937400	-6.764812223957407
chr8	71936500	71937500	-7.501962197325344
chr8	71936600	71937600	-6.793703166701867
chr8	71936700	71937700	-7.164196176150157
chr8	71936800	71937800	-6.368569139132575
chr8	71936900	71937900	-5.205534636988659
chr8	71937000	71938000	-4.665292689978542
chr8	71937100	71938100	-4.0003702765382885
chr8	71937200	71938200	-4.626108561549727
chr8	71937300	71938300	-4.939980570434915
chr8	71937400	71938400	-5.48125890262496
chr8	71937500	71938500	-4.728381882089871
chr8	71937600	71938600	-4.962410980625286
chr8	71937700	71938700	-4.6992228914074285
chr8	71937800	71938800	-4.754179017394357
chr8	71937900	71938900	-4.585424952698752
chr8	71938000	71939000	-5.114560548384726
chr8	71938100	71939100	-4.812108510985331
chr8	71938200	71939200	-3.6272972038406026
chr8	71938300	71939300	-3.1783013371693687
chr8	71938400	71939400	-2.512771519150463
chr8	71938500	71939500	-3.170981601332953
chr8	71938600	71939600	-3.5400158980682987
chr8	71938700	71939700	-3.005310708674678
chr8	71938800	71939800	-2.8496722373007097
chr8	71938900	71939900	-2.983927577571509
chr8	71939000	71940000	-2.9828742704471027
chr8	71939100	71940100	-3.428491328053197
chr8	71939200	71940200	-3.487535820409147
chr8	71939300	71940300	-3.4570879045050846
chr8	71939400	71940400	-4.1452101160258215
chr8	71939500	71940500	-3.789912724999895
chr8	71939600	71940600	-3.022432793440786
chr8	71939700	71940700	-2.8501816430295666
chr8	71939800	71940800	-2.212221546353831
chr8	71939900	71940900	-2.1800676920276127
chr8	71940000	71941000	-1.7701065764095343
chr8	71940100	71941100	-1.3526374712204428
chr8	71940200	71941200	-1.2168814170191045
chr8	71940300	71941300	-0.7838244975116331
chr8	71940400	71941400	0.09962416285423226
chr8	71940500	71941500	-0.2045089690634232
chr8	71940600	71941600	-1.1259243179591136
chr8	71940700	71941700	-1.0402297164901693
chr8	71940800	71941800	-1.6595024956436528
chr8	71940900	71941900	-1.5968382873676918
chr8	71941000	71942000	-1.9681169888232761
chr8	71941100	71942100	-1.4957753919315202
chr8	71941200	71942200	-1.51941300331559
chr8	71941300	71942300	-1.1335799625769816
chr8	71941400	71942400	-1.0011354082472883
chr8	71941500	71942500	-0.9256400263886796
chr8	71942600	71943600	0.05776226967585923
chr8	71942700	71943700	-0.044621308292685735
chr8	71942800	71943800	-0.145748546912703
chr8	71942900	71943900	-0.4971245357795778
chr8	71943400	71944400	-2.075434784831663
chr8	71943500	71944500	-1.7959570917290146
chr8	71943600	71944600	-1.5024651709806809
chr8	71943700	71944700	-1.4767077419810375
chr8	71943800	71944800	-1.1740980290638379
chr8	71943900	71944900	-0.8429894286708751
chr8	71944000	71945000	-1.0645553425439183
chr8	71944100	71945100	-1.0580076867424373
chr8	71944200	71945200	-1.113062452614249
chr8	71944300	71945300	0.14580306052496772
chr8	71944400	71945400	0.3921243281680051
chr8	71944500	71945500	0.3662480252684477
chr8	71945700	71946700	-3.0190011823686644
chr8	71945900	71946900	-2.65868876044198
chr8	71946000	71947000	-2.3037425596820817
chr8	71946100	71947100	-1.949908807943165
chr8	71946200	71947200	-1.9004787590075496
chr8	71946300	71947300	-1.4367866160910585
chr8	71946400	71947400	-1.6727548446669134
chr8	71946500	71947500	-1.1454303217536537
chr8	71946600	71947600	-1.4887258062063369
chr8	71946700	71947700	-1.2150409857903692
chr8	71946800	71947800	-1.0189381003788165
chr8	71946900	71947900	-1.0712477393087263
chr8	71947000	71948000	-1.4693800961212942
chr8	71947100	71948100	-1.6526194105712142
chr8	71947200	71948200	-1.318523494799205
chr8	71947300	71948300	-1.7672730883455985
chr8	71947400	71948400	-0.4357382638521394
chr8	71947500	71948500	-0.32145013353775226
chr8	71947600	71948600	0.37281285848816464
chr8	71947700	71948700	0.4787638586940146
chr8	71947800	71948800	0.6707179109395224
chr8	71947900	71948900	1.1408474259542394
chr8	71948000	71949000	1.4923575300208818
chr8	71948100	71949100	1.7919321530984569
chr8	71948200	71949200	1.418995715979642
chr8	71948300	71949300	1.4440329178922129
chr8	71948400	71949400	0.00040774210727283596
chr8	71948500	71949500	-0.7868741848357316
chr8	71948600	71949600	-0.8485994923824787
chr8	71948700	71949700	-0.9267836636272658
chr8	71948800	71949800	-0.6619377354778255
chr8	71948900	71949900	-1.5097279781598676
chr8	71949000	71950000	-1.5299767090254166
chr8	71949100	71950100	-1.41935375972343
chr8	71949200	71950200	-2.445468788693596
chr8	71949300	71950300	-2.660227341976704
chr8	71949400	71950400	-1.6013311518056883
chr8	71949500	71950500	-0.8825439333969451
chr8	71949600	71950600	-0.9846243137363728
chr8	71949700	71950700	-1.0867357574556544
chr8	71949800	71950800	-1.3446703598484149
chr8	71949900	71950900	-0.9108067939461594
chr8	71950000	71951000	-1.4785169906787103
chr8	71950100	71951100	-1.5800304682618922
chr8	71950200	71951200	-0.8594716920052936
chr8	71950300	71951300	-0.9414226893102341
chr8	71950400	71951400	-1.223568276524286
chr8	71950500	71951500	-1.5980106680212864
chr8	71950600	71951600	-1.8460167375528205
chr8	71950700	71951700	-1.7835454027875692
chr8	71950800	71951800	-2.250235878181402
chr8	71950900	71951900	-2.45048681302421
chr8	71951000	71952000	-1.8688451103851538
chr8	71951100	71952100	-2.1056624691925383
chr8	71951200	71952200	-2.0891842234345592
chr8	71951300	71952300	-1.7059128434449342
chr8	71951400	71952400	-1.098046003714534
chr8	71951500	71952500	-1.5166016773246331
chr8	71951600	71952600	-1.039053018000711
chr8	71951700	71952700	-0.6353215797807821
chr8	71951800	71952800	-0.103363644478855
chr8	71951900	71952900	-0.1210201134472762
chr8	71952000	71953000	0.03750407269515056
chr8	71952100	71953100	-0.9719379355464408
chr8	71952200	71953200	-0.10926797264640804
chr8	71952300	71953300	-0.8818387835031654
chr8	71952400	71953400	-1.2251670723519563
chr8	71952500	71953500	-0.8345214323229257
chr8	71952600	71953600	-0.3964631619472535
chr8	71952700	71953700	-0.9147546164897415
chr8	71952800	71953800	-1.0523727021492544
chr8	71952900	71953900	-0.7253030739568572
chr8	71953000	71954000	-0.18650085293146748
chr8	71953100	71954100	0.2365457955131863
chr8	71953200	71954200	-0.1353247989832161
chr8	71953300	71954300	0.7402460894352951
chr8	71953400	71954400	0.03580046586454458
chr8	71953500	71954500	0.1011157117196601
chr8	71953600	71954600	-0.7044803828927862
chr8	71953700	71954700	-0.3009347686817585
chr8	71953800	71954800	-0.4049530269446936
chr8	71953900	71954900	-0.8402076220629519
chr8	71954000	71955000	-1.1305145360540463
chr8	71954100	71955100	-0.6194869565564629
chr8	71954200	71955200	-0.7337589718393852
chr8	71954300	71955300	-0.829060253146477
chr8	71954400	71955400	-0.2733895653945975
chr8	71954500	71955500	-0.08752394160365952
chr8	71954600	71955600	0.20620921570712705
chr8	71954700	71955700	-0.015657429731998976
chr8	71954800	71955800	0.04662388629784057
chr8	71955400	71956400	-0.6662366057501823
chr8	71955500	71956500	-0.3868569236904815
chr8	71955600	71956600	-0.6365666726082392
chr8	71955700	71956700	0.03149489221645665
chr8	71955800	71956800	0.7480441837260599
chr8	71955900	71956900	0.6403389359855736
chr8	71956000	71957000	0.35238308830103904
chr8	71956100	71957100	1.0553489097410758
chr8	71956200	71957200	1.3298713559777384
chr8	71956300	71957300	1.3748744700321451
chr8	71956400	71957400	1.5692145621103268
chr8	71956500	71957500	1.6579273689184149
chr8	71956600	71957600	2.315783163525312
chr8	71956700	71957700	1.5780554588772866
chr8	71956800	71957800	0.8895151330981842
chr8	71956900	71957900	0.6047214239949077
chr8	71957000	71958000	1.0059992570001344
chr8	71957100	71958100	0.2019462821462501
chr8	71957200	71958200	-0.4602364998276915
chr8	71957300	71958300	-0.2683636741583246
chr8	71957400	71958400	-0.2702822812090698
chr8	71957500	71958500	-0.5720122948541446
chr8	71957600	71958600	-1.091076010125241
chr8	71957700	71958700	-0.9543984064867388
chr8	71957800	71958800	-1.0627521056627525
chr8	71957900	71958900	-0.6577593024383246
chr8	71958000	71959000	-0.7004755366802441
chr8	71958100	71959100	0.056636941313796776
chr8	71960500	71961500	-0.951898998020768
chr8	71960600	71961600	-0.8932510568958695
chr8	71960700	71961700	-0.9338400016407352
chr8	71960800	71961800	-0.7025306691422147
chr8	71960900	71961900	-1.0850406073685832
chr8	71961000	71962000	-0.45648382634176127
chr8	71961100	71962100	-0.9061495814659224
chr8	71961200	71962200	-0.9551658287015516
chr8	71961300	71962300	-0.3129825397073814
chr8	71961400	71962400	-0.11126192978262374
chr8	71961500	71962500	0.8279680877442777
chr8	71961600	71962600	1.0285824009592146
chr8	71961700	71962700	0.72687600721614
chr8	71961800	71962800	0.7182264272557366
chr8	71961900	71962900	0.8554909444359365
chr8	71962000	71963000	0.8084243893743097
chr8	71962100	71963100	0.5665312655519874
chr8	71962200	71963200	0.3975318615811632
chr8	71962300	71963300	0.3637117764707384
chr8	71962400	71963400	-0.02276034558101096
chr8	71962500	71963500	-1.0508777669662108
chr8	71962600	71963600	-1.7412892539841054
chr8	71962700	71963700	-1.5274919355230658
chr8	71962800	71963800	-1.7824067654557416
chr8	71962900	71963900	-2.04716176821092
chr8	71963000	71964000	-2.59735732445266
chr8	71963100	71964100	-2.7475441498062003
chr8	71963200	71964200	-2.353959403444584
chr8	71963300	71964300	-2.185967780028128
chr8	71963400	71964400	-1.6801047700531242
chr8	71963500	71964500	-1.5990877236183485
chr8	71963600	71964600	-1.0525668618201487
chr8	71963700	71964700	-1.174603018447714
chr8	71963800	71964800	-1.4904264497601434
chr8	71963900	71964900	-0.9126209567001852
chr8	71964000	71965000	-0.5119133738593578
chr8	71964200	71965200	-0.05680539608856395
chr8	71964300	71965300	0.28672850804151784
chr8	71964400	71965400	0.12986908117891113
chr8	71964500	71965500	0.22424382471447515
chr8	71964600	71965600	0.4982027413799976
chr8	71964700	71965700	0.4164068407594597
chr8	71964800	71965800	0.4204830430780661
chr8	71964900	71965900	0.5107990126901063
chr8	71965000	71966000	0.3276934601206036
chr8	71965100	71966100	0.2659206453079658
chr8	71965200	71966200	0.5192540484110514
chr8	71965300	71966300	0.061315674251860214
chr8	71965400	71966400	-0.1943278141147005
chr8	71965500	71966500	-0.2108955146721152
chr8	71965600	71966600	-0.3332140447474924
chr8	71965700	71966700	0.11824400867969387
chr8	71965800	71966800	0.5078086612568339
chr8	71965900	71966900	0.4712175802409282
chr8	71966000	71967000	0.004140120838042841
chr8	71966100	71967100	0.3894551382486919
chr8	71966200	71967200	-0.009896989280112454
chr8	71966300	71967300	-0.6633174196520635
chr8	71966400	71967400	-0.5120022092462544
chr8	71966500	71967500	-0.263059005659334
chr8	71966600	71967600	-0.32879263725618796
chr8	71966700	71967700	-0.38541730787477946
chr8	71966800	71967800	-1.1952864499903728
chr8	71966900	71967900	-1.0304586598044103
chr8	71967000	71968000	-1.2614290716898169
chr8	71967100	71968100	-1.2723383297319126
chr8	71967200	71968200	-1.4457366203984514
chr8	71967300	71968300	-0.5282446943552086
chr8	71967400	71968400	-0.5001906714689368
chr8	71967500	71968500	-0.8527685428126869
chr8	71967600	71968600	-0.2186168091265836
chr8	71967700	71968700	-0.1932874724313307
chr8	71967800	71968800	-0.1047987395540727
chr8	71967900	71968900	-0.5020693703467157
chr8	71968000	71969000	0.10645407654899294
chr8	71968100	71969100	0.2601871944284595
chr8	71968200	71969200	-0.0600391026219099
chr8	71968300	71969300	-0.832305097051431
chr8	71968400	71969400	-0.9278463902091304
chr8	71968500	71969500	-1.1644950264168188
chr8	71968600	71969600	-1.3255327751563175
chr8	71968700	71969700	-1.7615830090787554
chr8	71968800	71969800	-1.2405844244133142
chr8	71968900	71969900	-1.3152957494377877
chr8	71969000	71970000	-1.1679691319152161
chr8	71969100	71970100	-1.7527276372511988
chr8	71969200	71970200	-1.0753646581643497
chr8	71969300	71970300	-0.28768687707111645
chr8	71969400	71970400	-0.23629502113368925
chr8	71969500	71970500	0.15927838564750751
chr8	71969600	71970600	-0.4137736956450926
chr8	71969700	71970700	-0.06645622202220726
chr8	71969800	71970800	-0.07811379710898056
chr8	71969900	71970900	0.2309746217430392
chr8	71970700	71971700	0.08203037700470024
chr8	71970800	71971800	0.4175141865232072
chr8	71970900	71971900	0.5022949441396171
chr8	71971000	71972000	0.7442649320962589
chr8	71971100	71972100	-0.057061748873430025
chr8	71971200	71972200	0.26802320614721337
chr8	71971300	71972300	0.5408155789832021
chr8	71971400	71972400	0.8981202226555535
chr8	71971500	71972500	1.4533486694073057
chr8	71971600	71972600	1.181266182531021
chr8	71971700	71972700	1.1126024466920763
chr8	71971800	71972800	0.7872704980751086
chr8	71971900	71972900	0.12533860829339555
chr8	71972000	71973000	-0.07300376897424161
chr8	71972100	71973100	-0.2318633739300817
chr8	71972200	71973200	-0.7666597899210296
chr8	71972300	71973300	-1.367418795744824
chr8	71972400	71973400	-1.4285265857648852
chr8	71972500	71973500	-2.4813598323256643
chr8	71972600	71973600	-2.6732116895147406
chr8	71972700	71973700	-2.7272426021886287
chr8	71972800	71973800	-2.732079738999269
chr8	71972900	71973900	-2.2041383801415058
chr8	71973000	71974000	-2.05140154450144
chr8	71973100	71974100	-1.6565997994375046
chr8	71973200	71974200	-1.5770202680542875
chr8	71973300	71974300	-1.237401150702331
chr8	71973400	71974400	-1.2591660541822176
chr8	71974600	71975600	-1.978491100252752
chr8	71974700	71975700	-1.5487984749025034
chr8	71974800	71975800	-2.399838286497433
chr8	71974900	71975900	-1.5674350522642104
chr8	71975000	71976000	-0.9681090182950999
chr8	71975100	71976100	-0.8357062247293339
chr8	71975200	71976200	-1.1189219024998922
chr8	71975300	71976300	-0.9914338888115944
chr8	71975400	71976400	-0.2205311594545762
chr8	71975500	71976500	0.4121763551823616
chr8	71975600	71976600	-0.29834116213899403
chr8	71975700	71976700	-0.09864262223035486
chr8	71975800	71976800	-0.033334018437392546
chr8	71975900	71976900	-0.8302703949325859
chr8	71976000	71977000	-1.337591250664867
chr8	71976100	71977100	-1.1603451206529054
chr8	71976200	71977200	-0.8891596756254573
chr8	71976300	71977300	-0.382241957926511
chr8	71976400	71977400	-0.6992379761295562
chr8	71976500	71977500	-0.4700166218749429
chr8	71976600	71977600	-0.5075396422397856
chr8	71976700	71977700	-1.212794751888451
chr8	71976800	71977800	-1.1014106628526397
chr8	71976900	71977900	-0.7151331196176565
chr8	71977000	71978000	-0.7793191783855358
chr8	71977100	71978100	-1.0119775477377162
chr8	71977200	71978200	-0.866725146604443
chr8	71977300	71978300	-1.2706943004412652
chr8	71977400	71978400	-1.9436169336801896
chr8	71977500	71978500	-1.8229646550485537
chr8	71977600	71978600	-1.924398671594902
chr8	71977700	71978700	-1.6600122047563617
chr8	71977800	71978800	-1.3220924503184188
chr8	71977900	71978900	-1.7450181036392511
chr8	71978000	71979000	-1.6176540795321444
chr8	71978100	71979100	-1.3710476114922765
chr8	71978200	71979200	-0.8715247373053808
chr8	71978300	71979300	-0.9841401529930808
chr8	71978400	71979400	-0.26522420095218885
chr8	71978500	71979500	-0.6062404178318088
chr8	71978600	71979600	-0.4980036869554281
chr8	71978700	71979700	-1.5831819969832626
chr8	71978800	71979800	-1.950965202438145
chr8	71978900	71979900	-1.0880995721400473
chr8	71979000	71980000	-0.88273201158938
chr8	71979100	71980100	-0.740467324941491
chr8	71979200	71980200	-1.3103739079860155
chr8	71979300	71980300	-1.692613087218085
chr8	71979400	71980400	-0.9879362602696486
chr8	71979500	71980500	-0.9742952173605672
chr8	71979600	71980600	-1.0055802728674834
chr8	71979700	71980700	-0.05102736493218813
chr8	71979800	71980800	-0.7320196516644004
chr8	71979900	71980900	-0.6864802725580689
chr8	71980000	71981000	-0.8924616044890926
chr8	71980100	71981100	-0.7804053407976516
chr8	71980200	71981200	-1.003265288296127
chr8	71980300	71981300	-0.7919098166968382
chr8	71980400	71981400	-1.2679189846306906
chr8	71980500	71981500	-1.094506657583
chr8	71980600	71981600	-0.596560521839922
chr8	71980700	71981700	-0.12205820893664655
chr8	71980800	71981800	-0.14564657410696294
chr8	71980900	71981900	0.0009125847188899287
chr8	71981000	71982000	0.5611664191372563
chr8	71981100	71982100	-0.3629299812343471
chr8	71981200	71982200	-0.3769203834400312
chr8	71981300	71982300	-0.8964470032875547
chr8	71981400	71982400	-0.9079004889238266
chr8	71981500	71982500	-0.8334725668248003
chr8	71981600	71982600	-1.1151394265088468
chr8	71981700	71982700	-1.3835618352327734
chr8	71981800	71982800	-0.5315243184497851
chr8	71981900	71982900	-1.0580415648175026
chr8	71982000	71983000	-1.063794956548792
chr8	71982100	71983100	0.01558568995169876
chr8	71982200	71983200	0.3764351230127013
chr8	71982300	71983300	1.3971041804970183
chr8	71983700	71984700	-1.6730882306872543
chr8	71983800	71984800	-1.4741485448501763
chr8	71983900	71984900	-2.1590475659674038
chr8	71984000	71985000	-1.614765206539003
chr8	71984100	71985100	-1.2441819752870729
chr8	71984200	71985200	-1.0543868127666258
chr8	71984300	71985300	-0.7609366068878001
chr8	71984400	71985400	-0.5576092113130706
chr8	71984500	71985500	-0.6502797768499691
chr8	71984600	71985600	-0.4488140855101197
chr8	71984700	71985700	-0.2994691484153702
chr8	71984800	71985800	-0.5187156853974713
chr8	71984900	71985900	0.2320370871120805
chr8	71987300	71988300	-0.8285276222786782
chr8	71987400	71988400	-1.1486475166303916
chr8	71987500	71988500	-1.140852055512092
chr8	71987600	71988600	-0.5209682087992789
chr8	71987700	71988700	-1.3839026107207644
chr8	71987800	71988800	-1.6427797515325575
chr8	71987900	71988900	-2.6075457304217453
chr8	71988000	71989000	-3.0710367174980817
chr8	71988100	71989100	-2.954479379504185
chr8	71988200	71989200	-2.807302480874761
chr8	71988300	71989300	-2.851870845757166
chr8	71988400	71989400	-2.7921301780855896
chr8	71988500	71989500	-3.314959884154648
chr8	71988600	71989600	-3.7753437780774566
chr8	71988700	71989700	-3.068965779782892
chr8	71988800	71989800	-2.526694424562381
chr8	71988900	71989900	-1.1155712431804707
chr8	71989000	71990000	-0.6362662645817444
chr8	71989100	71990100	-0.5042070421905921
chr8	71989200	71990200	-1.1446995995863358
chr8	71989300	71990300	-1.6966227697660083
chr8	71989400	71990400	-1.5368638873032798
chr8	71989500	71990500	-0.9363952752980014
chr8	71989600	71990600	-1.0437610553847008
chr8	71989700	71990700	-0.9469170459248596
chr8	71989800	71990800	-1.3293682589310258
chr8	71989900	71990900	-2.096963088676231
chr8	71990600	71991600	-0.819783009592041
chr8	71990700	71991700	-1.1828131435063751
chr8	71990800	71991800	-1.1287488169611009
chr8	71990900	71991900	-0.8765299412711568
chr8	71991000	71992000	-1.1123575666812826
chr8	71991100	71992100	-1.1229545921750486
chr8	71991200	71992200	-1.151512673663439
chr8	71991300	71992300	-1.4744151199274256
chr8	71991400	71992400	-2.5230023715301515
chr8	71991500	71992500	-1.2362985897130885
chr8	71991600	71992600	-1.1581007256262477
chr8	71991700	71992700	-0.8863537365397093
chr8	71991800	71992800	-0.6953520904283209
chr8	71991900	71992900	-0.8283489641401004
chr8	71992000	71993000	-0.4620854753056485
chr8	71992800	71993800	-0.18547740936174426
chr8	71992900	71993900	-0.2296803644488767
chr8	71993000	71994000	-0.9507702686011464
chr8	71993100	71994100	-1.5676964823570922
chr8	71993200	71994200	-1.1330023138565617
chr8	71993300	71994300	-1.1064277002468228
chr8	71993400	71994400	-0.6816165893045413
chr8	71993500	71994500	-0.24772315484697197
chr8	71993600	71994600	0.06161900021147046
chr8	71993700	71994700	-0.19766013525116816
chr8	71993800	71994800	-0.528772815821728
chr8	71993900	71994900	-1.09377481817149
chr8	71994000	71995000	-1.2187071637823905
chr8	71994100	71995100	-1.2007740186879805
chr8	71994200	71995200	-1.0853827937251193
chr8	71994300	71995300	-0.9943898242905748
chr8	71994400	71995400	-1.7112983588261603
chr8	71994500	71995500	-1.844003066778759
chr8	71994600	71995600	-1.7666911899329245
chr8	71994700	71995700	-2.2334274679970565
chr8	71994800	71995800	-2.4077227183911334
chr8	71994900	71995900	-1.7252500314087322
chr8	71995000	71996000	-0.9090762703460425
chr8	71995100	71996100	-0.8663466213462456
chr8	71995200	71996200	-1.172212548462478
chr8	71995300	71996300	-1.327516160514071
chr8	71995400	71996400	-0.8938209329884664
chr8	71995500	71996500	-0.8040189073305203
chr8	71996800	71997800	0.11372452231300087
chr8	71996900	71997900	0.6968654974984423
chr8	71997000	71998000	0.1340342321546729
chr8	71997100	71998100	0.8286738717808847
chr8	71997200	71998200	0.7018781636318647
chr8	71997300	71998300	0.6700284190485534
chr8	71997400	71998400	0.5431650599386239
chr8	71997500	71998500	0.2096676263854372
chr8	71997600	71998600	0.3232859510961997
chr8	71997700	71998700	0.8314867532272334
chr8	71997800	71998800	1.2183865220071282
chr8	71997900	71998900	1.5834090460624062
chr8	71998000	71999000	1.84438332016884
chr8	71998100	71999100	1.4908924606395781
chr8	71998200	71999200	1.5830902186426137
chr8	71998300	71999300	2.0274802974565698
chr8	71998400	71999400	1.8442397034392308
chr8	71998500	71999500	2.102480782912905
chr8	71998600	71999600	2.4871951466012683
chr8	71998700	71999700	2.1084844068814306
chr8	71998800	71999800	1.5850913434470906
chr8	71998900	71999900	1.7684884240483696
chr8	71999000	72000000	0.9080251630705949
chr8	71999100	72000100	-0.4316893747312536
chr8	71999200	72000200	-0.8583432911783427
chr8	71999300	72000300	-0.6331495369693868
chr8	71999400	72000400	-0.2822493316719307
chr8	71999500	72000500	-0.9700263824336444
chr8	72000600	72001600	0.3751931762746938
chr8	72000700	72001700	0.2476832674692176
chr8	72000800	72001800	0.5612678916342365
chr8	72000900	72001900	0.6899167778205689
chr8	72001000	72002000	1.6190425048625174
chr8	72001100	72002100	0.5577114945924521
chr8	72001200	72002200	0.6047479550119192
chr8	72001300	72002300	0.0607659810445565
chr8	72001400	72002400	-0.8297687253602241
chr8	72001500	72002500	-0.4265244551551017
chr8	72001600	72002600	-0.5869481487759395
chr8	72001700	72002700	-0.4221511825027565
chr8	72001800	72002800	-0.8535434146247243
chr8	72001900	72002900	-0.7140821563892298
chr8	72002000	72003000	-0.7706612483318035
chr8	72002100	72003100	-1.368454535025432
chr8	72002200	72003200	-0.7872041515187871
chr8	72002300	72003300	-0.7479281599561972
chr8	72002400	72003400	-0.6659301854265813
chr8	72002500	72003500	-0.4154584487013004
chr8	72002600	72003600	-0.07407527368751668
chr8	72002700	72003700	-0.1000913713936477
chr8	72002800	72003800	0.2953654014055555
chr8	72002900	72003900	0.94248831638726
chr8	72003000	72004000	0.40066828654658304
chr8	72003200	72004200	-0.468190935629707
chr8	72003300	72004300	-0.4038182701798947
chr8	72003400	72004400	-0.3852815569358754
chr8	72003500	72004500	-1.1087291019969698
chr8	72003600	72004600	-1.0989640552134792
chr8	72003700	72004700	-0.9948264527191808
chr8	72003800	72004800	-0.43405320548948995
chr8	72003900	72004900	-0.6752979028569336
chr8	72004000	72005000	-0.036294680128518095
chr8	72004100	72005100	0.8442198134426152
chr8	72004200	72005200	2.016225111516337
chr8	72004300	72005300	2.9319701493852635
chr8	72004400	72005400	3.1492535499129337
chr8	72004500	72005500	3.2973361276614592
chr8	72004600	72005600	3.1395460017197494
chr8	72004700	72005700	3.0578502468166437
chr8	72004800	72005800	2.457473319520445
chr8	72004900	72005900	2.005535769794858
chr8	72005000	72006000	1.7889885274790347
chr8	72005100	72006100	0.5624423208836083
chr8	72008400	72009400	1.3591599391911795
chr8	72008500	72009500	1.4810873750115356
chr8	72008600	72009600	1.4634020015485512
chr8	72008700	72009700	1.3215799629199585
chr8	72008800	72009800	0.9406451946262272
chr8	72008900	72009900	1.065278051933758
chr8	72009000	72010000	1.0749152185224364
chr8	72009100	72010100	0.6023099785745064
chr8	72009200	72010200	0.5366642099277646
chr8	72009300	72010300	1.187108230558719
chr8	72009400	72010400	0.8162914441811034
chr8	72009500	72010500	0.9369758509486172
chr8	72009600	72010600	1.1061895645563715
chr8	72009700	72010700	1.1507953002496607
chr8	72009800	72010800	1.5638331267442849
chr8	72009900	72010900	1.4447300823220377
chr8	72010000	72011000	1.5547421451173444
chr8	72010100	72011100	1.6819234390468325
chr8	72010200	72011200	1.7906685341340798
chr8	72010700	72011700	0.016199900511177555
chr8	72011600	72012600	-1.6563741294678964
chr8	72011700	72012700	-1.0585276217100674
chr8	72011800	72012800	0.024970286919348727
chr8	72011900	72012900	-0.11710333854552525
chr8	72012000	72013000	-0.5704853787331321
chr8	72012100	72013100	-0.37412279264866094
chr8	72012200	72013200	-0.4387582161256994
chr8	72012300	72013300	-0.44334855480533736
chr8	72012400	72013400	-0.3626618755824069
chr8	72012500	72013500	-0.049712716133029966
chr8	72012600	72013600	0.17984096023882698
chr8	72012700	72013700	-0.24294760602366114
chr8	72012800	72013800	-1.1741608677551243
chr8	72012900	72013900	-1.3030361393428458
chr8	72013000	72014000	-0.8930022005102051
chr8	72013600	72014600	-2.2239267511275767
chr8	72013700	72014700	-1.3791048162101252
chr8	72013800	72014800	-0.9640188621609952
chr8	72013900	72014900	-1.058148619606687
chr8	72014000	72015000	-1.2082125520582137
chr8	72014100	72015100	-0.7471632024005329
chr8	72014200	72015200	-1.065870130658783
chr8	72014300	72015300	-1.286825248767292
chr8	72014400	72015400	-0.901306266170642
chr8	72014500	72015500	-0.5222671956666407
chr8	72014600	72015600	-0.06820207543531745
chr8	72014700	72015700	-0.17922447330634575
chr8	72014800	72015800	-0.4532643842120153
chr8	72014900	72015900	-0.3545228981936973
chr8	72015000	72016000	-0.0015048130829589622
chr8	72015100	72016100	-0.7798597841949546
chr8	72015200	72016200	-0.408850811346204
chr8	72015300	72016300	0.08169803977341829
chr8	72015400	72016400	0.08859603603579888
chr8	72015500	72016500	0.162039351774499
chr8	72015600	72016600	-0.4728278438797992
chr8	72015700	72016700	-0.7743579597570991
chr8	72015800	72016800	-0.9540795038518995
chr8	72015900	72016900	-1.0526182546640557
chr8	72016000	72017000	-1.7812406179149283
chr8	72016100	72017100	-0.7885875274832976
chr8	72016200	72017200	-1.079210324844064
chr8	72016300	72017300	-1.43159100376613
chr8	72016400	72017400	-1.4429587898538123
chr8	72016500	72017500	-1.2108805786180243
chr8	72016600	72017600	-0.5277170140256443
chr8	72016700	72017700	-0.5508623826161148
chr8	72016800	72017800	-0.2751727790984783
chr8	72016900	72017900	-0.28039262669816656
chr8	72017000	72018000	0.6024045915490757
chr8	72017100	72018100	-0.5290648227130538
chr8	72017200	72018200	-0.06127703443292519
chr8	72018300	72019300	-0.8820115118729579
chr8	72018400	72019400	-0.8812668814243574
chr8	72018500	72019500	0.2830729734699683
chr8	72018600	72019600	0.3006115940905117
chr8	72018700	72019700	0.2511699933343932
chr8	72018800	72019800	0.8465221146099817
chr8	72018900	72019900	0.4971274530898007
chr8	72019000	72020000	-0.4477675694495436
chr8	72019100	72020100	0.4118401103974685
chr8	72019200	72020200	0.6877579838236876
chr8	72019300	72020300	0.5958187229491257
chr8	72019400	72020400	-0.245989163015312
chr8	72019500	72020500	-0.8391559417125966
chr8	72019600	72020600	-0.7924659598916785
chr8	72019700	72020700	-0.6711744618243722
chr8	72019800	72020800	-0.3921951333818022
chr8	72019900	72020900	-0.4616583836644914
chr8	72020000	72021000	-0.1982675121295076
chr8	72020100	72021100	-0.5652189464581651
chr8	72020200	72021200	-0.7360888027148328
chr8	72020300	72021300	-0.1484089423685762
chr8	72020400	72021400	0.08221964936056275
chr8	72020500	72021500	0.06669022122279775
chr8	72020600	72021600	-0.22699063746773085
chr8	72020700	72021700	-0.3728660655128525
chr8	72020800	72021800	-0.051363324880274334
chr8	72020900	72021900	-0.35397224504605
chr8	72021000	72022000	-0.30783686195256516
chr8	72021100	72022100	0.12013624004301485
chr8	72021200	72022200	0.2317417703936343
chr8	72021300	72022300	0.1210829073686752
chr8	72021400	72022400	0.3857762590967989
chr8	72021500	72022500	0.44100837303577295
chr8	72021600	72022600	0.3836387893321357
chr8	72021700	72022700	0.6573750389246934
chr8	72021800	72022800	0.25702110567935393
chr8	72021900	72022900	0.0707454367798925
chr8	72022000	72023000	0.47386255855726617
chr8	72022100	72023100	-0.5335972420765293
chr8	72022200	72023200	-0.4260524942480093
chr8	72022300	72023300	-0.5209745407062609
chr8	72022400	72023400	-0.657990455956706
chr8	72022500	72023500	-0.7658577737980143
chr8	72022600	72023600	-0.8576115555830411
chr8	72022700	72023700	-1.1493319290889197
chr8	72022800	72023800	-1.2734549361865422
chr8	72023900	72024900	-1.1634463131714008
chr8	72024000	72025000	-1.2605777924055699
chr8	72024100	72025100	-1.1046778019439605
chr8	72024200	72025200	-0.08844455259957969
chr8	72024300	72025300	0.15234013529709162
chr8	72024400	72025400	0.16165102663625966
chr8	72024500	72025500	0.3465655993568383
chr8	72024600	72025600	0.9269163716210724
chr8	72024700	72025700	0.6381062278235927
chr8	72024800	72025800	0.8896303665928461
chr8	72024900	72025900	0.5054575383327117
chr8	72025000	72026000	0.8948959969115349
chr8	72025100	72026100	1.1004094412074803
chr8	72025200	72026200	0.28520834233826536
chr8	72025300	72026300	0.12639040443054006
chr8	72025400	72026400	0.6209068720156743
chr8	72025500	72026500	0.17337422405765893
chr8	72025600	72026600	-0.06400426227527742
chr8	72025700	72026700	0.18043528583970894
chr8	72025800	72026800	-0.3296370567809051
chr8	72025900	72026900	-0.8249647004349971
chr8	72026000	72027000	-1.1217599774704505
chr8	72026100	72027100	-1.3411525093386156
chr8	72026200	72027200	-1.2097790349120472
chr8	72026300	72027300	-1.492380500236246
chr8	72026400	72027400	-1.7125513009225652
chr8	72026500	72027500	-1.3699072117972615
chr8	72026600	72027600	-1.5767490644282085
chr8	72026700	72027700	-0.7056827068744593
chr8	72026800	72027800	-0.2279707577491457
chr8	72026900	72027900	0.8092205676788304
chr8	72027000	72028000	0.5256704400068112
chr8	72027100	72028100	0.747141582379068
chr8	72027200	72028200	1.0561950591317242
chr8	72027300	72028300	1.2558349673647526
chr8	72027400	72028400	1.2692279622713702
chr8	72027500	72028500	1.6737562309791234
chr8	72027600	72028600	1.5773892793456892
chr8	72027700	72028700	0.6914164908152628
chr8	72027800	72028800	0.06512909266434352
chr8	72027900	72028900	-0.28512225978841543
chr8	72028000	72029000	0.35472284001018334
chr8	72028100	72029100	-0.15779730365148514
chr8	72028200	72029200	-0.6859694490915527
chr8	72028300	72029300	-0.6316738166331196
chr8	72028400	72029400	-1.2329307268299108
chr8	72028500	72029500	-1.9072298964241967
chr8	72028600	72029600	-2.085747334755008
chr8	72028700	72029700	-2.2511604301237704
chr8	72028800	72029800	-1.1646336138660207
chr8	72028900	72029900	-1.3699613236175678
chr8	72029000	72030000	-1.6708276086271285
chr8	72029100	72030100	-1.6094725603067674
chr8	72029200	72030200	-1.78869913458684
chr8	72029300	72030300	-1.9727852376323003
chr8	72029400	72030400	-1.8754664161651395
chr8	72029500	72030500	-1.395076210026066
chr8	72029600	72030600	-1.1026863641502125
chr8	72029700	72030700	-0.9931582057202444
chr8	72029800	72030800	-1.4963372457983013
chr8	72029900	72030900	-1.2920666915435572
chr8	72030000	72031000	-2.011226898139176
chr8	72030100	72031100	-2.600583794271921
chr8	72030200	72031200	-2.464543828157681
chr8	72030300	72031300	-2.286574906759027
chr8	72030400	72031400	-2.108054552020271
chr8	72030500	72031500	-2.4805201059296347
chr8	72030600	72031600	-2.5162586451300486
chr8	72030700	72031700	-2.5197414904210658
chr8	72030800	72031800	-2.156211190193474
chr8	72030900	72031900	-1.4704229371141486
chr8	72031000	72032000	-1.2106113261927542
chr8	72031100	72032100	-0.07740764585779855
chr8	72031200	72032200	-0.10173998748037777
chr8	72031300	72032300	-0.34056604032998805
chr8	72031400	72032400	-0.2629651484124645
chr8	72031500	72032500	-0.8304468029599009
chr8	72031600	72032600	-1.001874266407682
chr8	72031700	72032700	-0.6993370748588998
chr8	72031800	72032800	-0.68541981986291
chr8	72031900	72032900	-1.3742513853422826
chr8	72032000	72033000	-0.6252215815904277
chr8	72032100	72033100	-0.3344309933959797
chr8	72032200	72033200	-0.028222982339592632
chr8	72032300	72033300	0.2451813403974812
chr8	72032400	72033400	0.38713866899476224
chr8	72032500	72033500	0.9405284446394848
chr8	72032600	72033600	1.5893709458785483
chr8	72032700	72033700	1.646397332422401
chr8	72032800	72033800	1.6316326036833608
chr8	72032900	72033900	1.3803002523285248
chr8	72033000	72034000	0.9353570013651863
chr8	72033100	72034100	0.43469566123031467
chr8	72033200	72034200	0.0048700977932678215
chr8	72033300	72034300	0.2093201732600288
chr8	72033400	72034400	0.468027724651896
chr8	72033500	72034500	0.8470268824223005
chr8	72033600	72034600	0.6533206220369469
chr8	72033700	72034700	0.7531354962531034
chr8	72033800	72034800	0.9347942554972932
chr8	72033900	72034900	1.157991138621906
chr8	72034000	72035000	1.1630225789358728
chr8	72034100	72035100	0.6143841426569183
chr8	72034200	72035200	0.7630179172333226
chr8	72034300	72035300	0.6476436924767155
chr8	72034400	72035400	0.20864217227104792
chr8	72034500	72035500	0.2274330767649955
chr8	72034600	72035600	0.3941630244705058
chr8	72034700	72035700	-0.11767395311210188
chr8	72034800	72035800	-0.6465521077565521
chr8	72034900	72035900	-0.5893270865068793
chr8	72035000	72036000	-0.401708772500579
chr8	72036100	72037100	1.4685227061654722
chr8	72036200	72037200	1.1211480905186388
chr8	72036300	72037300	0.6766298869168821
chr8	72036400	72037400	0.9830769757579052
chr8	72036500	72037500	0.4113169545782379
chr8	72036600	72037600	0.5997373858752498
chr8	72036700	72037700	0.8591313564887539
chr8	72036800	72037800	0.9495426690987244
chr8	72036900	72037900	1.451345334497994
chr8	72037000	72038000	0.7468944828233508
chr8	72037100	72038100	0.8657233386087543
chr8	72037200	72038200	0.8356453690780613
chr8	72037300	72038300	1.2287635856718444
chr8	72037400	72038400	0.3246003558535968
chr8	72037500	72038500	0.6435742505605733
chr8	72037600	72038600	0.09532687438592882
chr8	72037700	72038700	0.01864418875152058
chr8	72037800	72038800	-0.8718007870904275
chr8	72037900	72038900	-1.0229532060865243
chr8	72038000	72039000	-0.7107858982870824
chr8	72038100	72039100	-0.9623940612263
chr8	72038200	72039200	-0.7937999613334344
chr8	72038300	72039300	-0.7192190573541243
chr8	72038400	72039400	-0.3510790389876917
chr8	72038500	72039500	-0.20948461140686547
chr8	72038600	72039600	0.38457096669362695
chr8	72038700	72039700	0.5966470174059244
chr8	72038800	72039800	1.282541060401477
chr8	72038900	72039900	1.333916996705093
chr8	72039000	72040000	1.6645951956761382
chr8	72039100	72040100	1.2900174365346804
chr8	72039200	72040200	1.239003292533866
chr8	72039300	72040300	1.2578028297351769
chr8	72039400	72040400	0.7354578881158265
chr8	72039500	72040500	0.8134759857708551
chr8	72039600	72040600	1.07022366523787
chr8	72039700	72040700	0.6222879596846885
chr8	72039800	72040800	0.3414908718157859
chr8	72039900	72040900	0.15240368285857894
chr8	72040000	72041000	0.06103051205384584
chr8	72040100	72041100	0.33117295879961184
chr8	72040200	72041200	-0.0050612787375388
chr8	72040300	72041300	0.4176741383976863
chr8	72040400	72041400	0.9655078625894781
chr8	72040500	72041500	1.073149788011044
chr8	72040600	72041600	0.22436130165459006
chr8	72040700	72041700	0.11425611372491815
chr8	72040800	72041800	0.1939224386100491
chr8	72040900	72041900	0.011567667918813092
chr8	72041000	72042000	-0.3290889495714908
chr8	72041100	72042100	-0.7401105325774159
chr8	72041200	72042200	-0.4510777665424626
chr8	72041300	72042300	-0.8848730848480117
chr8	72041400	72042400	-0.8996278061356702
chr8	72041500	72042500	-1.8291738775769282
chr8	72041600	72042600	-1.0099837968612138
chr8	72041700	72042700	-0.5728852526481237
chr8	72041800	72042800	-0.6108560907069477
chr8	72041900	72042900	-0.2911735549221844
chr8	72042000	72043000	0.1478557270382633
chr8	72042100	72043100	-0.010202014434621948
chr8	72042200	72043200	-0.2364010507661788
chr8	72042300	72043300	-0.23763038235489586
chr8	72042400	72043400	0.15973288908277086
chr8	72042500	72043500	0.8409770550612945
chr8	72042600	72043600	0.4115546100787499
chr8	72042700	72043700	-0.22386093504012133
chr8	72042800	72043800	-0.07534146037395373
chr8	72042900	72043900	-0.26372577883264803
chr8	72043000	72044000	-0.31151117227069247
chr8	72043100	72044100	-0.14364463740712688
chr8	72043200	72044200	0.23597282383569584
chr8	72043300	72044300	0.11569495548824354
chr8	72043400	72044400	-0.05145271335697036
chr8	72043500	72044500	-0.4530898962005225
chr8	72043600	72044600	-0.8264671669177507
chr8	72043700	72044700	-0.2697261971331389
chr8	72043800	72044800	-0.3657272264030861
chr8	72043900	72044900	-0.32373424696977154
chr8	72044000	72045000	-0.20087239233934245
chr8	72044100	72045100	-0.3567008628874947
chr8	72044200	72045200	-0.05980982847917912
chr8	72044300	72045300	-0.2249611673696983
chr8	72044400	72045400	-0.2817581944803275
chr8	72044500	72045500	-0.08051338627795697
chr8	72044600	72045600	0.18710783739789244
chr8	72044700	72045700	-0.03521923077909726
chr8	72044800	72045800	-0.13296260576897087
chr8	72044900	72045900	0.02991574533566609
chr8	72045000	72046000	0.04715011629767321
chr8	72045100	72046100	1.2688621472097394
chr8	72045200	72046200	1.227763407783247
chr8	72045300	72046300	1.2565450171293333
chr8	72045400	72046400	1.3231493342865812
chr8	72045600	72046600	-0.06343342886812531
chr8	72045700	72046700	0.1866555463228215
chr8	72045800	72046800	0.4810126716663717
chr8	72045900	72046900	0.3257519464002774
chr8	72046000	72047000	0.18249651279144066
chr8	72046100	72047100	-0.36156649192248064
chr8	72046200	72047200	-1.4741534781473429
chr8	72046300	72047300	-1.1957128933874552
chr8	72046400	72047400	-1.2722815222480477
chr8	72046500	72047500	-0.5532621720014478
chr8	72046600	72047600	-0.060893575294100326
chr8	72046700	72047700	-0.6780549420291336
chr8	72046800	72047800	-1.1860616200466343
chr8	72046900	72047900	-0.4939327905984414
chr8	72047000	72048000	-0.5504299231268511
chr8	72047100	72048100	-0.8594168621450045
chr8	72047200	72048200	0.2079386699822982
chr8	72047300	72048300	0.1036249382054012
chr8	72047400	72048400	-0.6389646560496445
chr8	72047500	72048500	-0.7680654721892258
chr8	72047600	72048600	-0.9057361326439044
chr8	72047700	72048700	-0.9436686440943264
chr8	72047800	72048800	-0.4398454310258119
chr8	72047900	72048900	-0.9008799713166812
chr8	72048000	72049000	-0.8619887873054706
chr8	72048100	72049100	-0.40199010346695097
chr8	72048200	72049200	-0.6882992490836969
chr8	72048300	72049300	-0.5029474548391533
chr8	72048400	72049400	0.0958153736851188
chr8	72048500	72049500	0.36463479305141855
chr8	72048600	72049600	0.7126719135759305
chr8	72048700	72049700	1.471736783522712
chr8	72048800	72049800	1.1857806063046832
chr8	72048900	72049900	1.1479855223941418
chr8	72049000	72050000	0.7728429824532171
chr8	72049100	72050100	0.2969155558382661
chr8	72049200	72050200	-0.1523859780477121
chr8	72049300	72050300	-0.14168057514995913
chr8	72049400	72050400	0.055834932961654635
chr8	72049500	72050500	0.1314944359740798
chr8	72049600	72050600	-0.14946724929793584
chr8	72049700	72050700	-0.3506991039356177
chr8	72049800	72050800	-0.4764496594034926
chr8	72049900	72050900	-0.5024188440378925
chr8	72050000	72051000	-0.41685414180436003
chr8	72050100	72051100	0.046929887309770685
chr8	72050200	72051200	0.8136901431782431
chr8	72050300	72051300	1.8134033742038
chr8	72050400	72051400	1.3792701415403297
chr8	72050500	72051500	0.7200037257470465
chr8	72050600	72051600	0.10800399437390253
chr8	72050700	72051700	0.3089692362068324
chr8	72050800	72051800	0.5149396113416426
chr8	72050900	72051900	0.7787014739429556
chr8	72051000	72052000	0.7629781471293964
chr8	72051100	72052100	0.7162929703539013
chr8	72051200	72052200	0.7698181971965838
chr8	72051300	72052300	0.40613737455110055
chr8	72051400	72052400	0.820186166998994
chr8	72051500	72052500	1.1380360122974302
chr8	72051600	72052600	1.491712113279795
chr8	72051700	72052700	0.9762078631304572
chr8	72051800	72052800	0.6705647890896571
chr8	72051900	72052900	0.6361165813839581
chr8	72053100	72054100	-0.7498055143221971
chr8	72053200	72054200	-0.995679601432068
chr8	72053300	72054300	-1.0242215388088465
chr8	72053400	72054400	-1.2198349625190168
chr8	72053500	72054500	-1.0165711763670149
chr8	72053600	72054600	-1.4102611077754386
chr8	72053700	72054700	-1.6794529668453868
chr8	72053800	72054800	-1.8574834555210944
chr8	72053900	72054900	-1.8877408982710584
chr8	72054600	72055600	0.5369336567413362
chr8	72054700	72055700	1.1549054840847564
chr8	72054800	72055800	0.9485558475931056
chr8	72054900	72055900	1.3817346457570694
chr8	72055000	72056000	0.7122045181570414
chr8	72055100	72056100	1.3003523672406
chr8	72055200	72056200	1.4132310862062456
chr8	72055300	72056300	1.1139686647874485
chr8	72055400	72056400	1.0448625740125874
chr8	72055500	72056500	1.2915307539842016
chr8	72055600	72056600	1.544264491394319
chr8	72055700	72056700	1.3088938339483176
chr8	72055800	72056800	0.9478858098428454
chr8	72055900	72056900	0.7501435858529929
chr8	72056000	72057000	1.0244213668956046
chr8	72056100	72057100	-0.2970982011557846
chr8	72056200	72057200	-1.117486962778266
chr8	72056300	72057300	-1.3254369005531963
chr8	72056400	72057400	-1.2035748244383215
chr8	72056500	72057500	-1.3977734364130372
chr8	72056600	72057600	-1.5753223957522586
chr8	72056700	72057700	-2.010867527510833
chr8	72056800	72057800	-1.6798775784759392
chr8	72056900	72057900	-1.675549279843472
chr8	72057000	72058000	-1.599201225350253
chr8	72057100	72058100	-0.4173730852435346
chr8	72057200	72058200	0.20599596334014825
chr8	72057300	72058300	0.3794779028506114
chr8	72057400	72058400	0.2526210838701509
chr8	72057500	72058500	0.5367142774502079
chr8	72057600	72058600	0.5714812057915567
chr8	72057700	72058700	0.5609432128287972
chr8	72057800	72058800	0.7568636163299755
chr8	72057900	72058900	0.6622384316796917
chr8	72058000	72059000	0.9360395646283728
chr8	72058100	72059100	0.6309572319328801
chr8	72058200	72059200	0.7690193468406717
chr8	72058300	72059300	0.7975638404186177
chr8	72058400	72059400	0.6007633753731907
chr8	72058700	72059700	0.768234166486826
chr8	72058800	72059800	0.04799236984409778
chr8	72058900	72059900	-0.2507263005285973
chr8	72059000	72060000	-0.40959817510710567
chr8	72059100	72060100	-0.2410932723978207
chr8	72059200	72060200	-0.2035654354175712
chr8	72059300	72060300	-0.28342104619476544
chr8	72059400	72060400	-0.28794118356288634
chr8	72059500	72060500	-0.31220337136177634
chr8	72059600	72060600	-0.4390973716725912
chr8	72059700	72060700	-1.1165648641153179
chr8	72059800	72060800	-1.1626712552216387
chr8	72059900	72060900	-0.9124878028555942
chr8	72060000	72061000	-0.3010381846798232
chr8	72060100	72061100	-0.0034505481226084554
chr8	72060200	72061200	-0.5493349750736912
chr8	72060300	72061300	-0.4595269234676467
chr8	72060400	72061400	-0.3228506867145325
chr8	72060500	72061500	-0.08319331107035942
chr8	72060600	72061600	-0.10006124874157073
chr8	72060700	72061700	0.8821043447341131
chr8	72060800	72061800	1.5336811091287843
chr8	72060900	72061900	1.7706443085817545
chr8	72061000	72062000	1.2349924187924222
chr8	72061100	72062100	0.8961436762321596
chr8	72061200	72062200	1.1162550528297166
chr8	72061300	72062300	1.223208886772196
chr8	72061400	72062400	1.1447693761081517
chr8	72061500	72062500	1.306597290379922
chr8	72061600	72062600	1.4960749834805949
chr8	72061700	72062700	1.222611801120708
chr8	72061800	72062800	0.7723974770111678
chr8	72061900	72062900	0.6074844764246695
chr8	72062000	72063000	0.9234353078881796
chr8	72062100	72063100	0.9965374469295106
chr8	72062200	72063200	1.6101014416100985
chr8	72062300	72063300	1.6963653309262108
chr8	72062400	72063400	1.2263514461303964
chr8	72062500	72063500	1.150666519556775
chr8	72062600	72063600	1.1080455933326636
chr8	72062700	72063700	0.8427696966127354
chr8	72062800	72063800	1.3792560952265382
chr8	72062900	72063900	1.0671956456238
chr8	72063000	72064000	0.4918357579519618
chr8	72063100	72064100	0.6712363444257089
chr8	72063200	72064200	0.8705883040511592
chr8	72063300	72064300	0.40594372334022094
chr8	72063400	72064400	0.7288012931244934
chr8	72063500	72064500	0.8126210836672826
chr8	72063600	72064600	-0.014291267694188384
chr8	72063700	72064700	0.025512141097173792
chr8	72063800	72064800	-0.28752949241508696
chr8	72063900	72064900	-0.07619720572537604
chr8	72064000	72065000	0.4013258929970844
chr8	72064100	72065100	-0.14920500714027446
chr8	72064200	72065200	-1.0019308786249208
chr8	72064300	72065300	-0.7789523254670642
chr8	72064400	72065400	-0.7242050206151561
chr8	72064500	72065500	-0.8743118025693223
chr8	72064600	72065600	-0.09746814399211856
chr8	72064700	72065700	0.5319541645259427
chr8	72064800	72065800	0.41674714138700536
chr8	72064900	72065900	0.3260799307986624
chr8	72065000	72066000	0.41141112233099725
chr8	72065100	72066100	0.6062237812137532
chr8	72065200	72066200	-0.22982628158379315
chr8	72065300	72066300	-0.0818101182457281
chr8	72065400	72066400	-0.04952702353681737
chr8	72065500	72066500	-0.19212604290745733
chr8	72065600	72066600	-0.06362712688993633
chr8	72065700	72066700	-0.9318347057101508
chr8	72065800	72066800	-0.985638959403908
chr8	72065900	72066900	-0.8459893759955235
chr8	72066000	72067000	-1.3522715073945095
chr8	72066100	72067100	-1.8684193543181555
chr8	72066200	72067200	-1.1724578653998456
chr8	72066300	72067300	-1.6609951238961018
chr8	72066400	72067400	-2.1527888014742143
chr8	72066500	72067500	-1.87814702088792
chr8	72066600	72067600	-1.7680037144740424
chr8	72066700	72067700	-2.118282802799288
chr8	72066800	72067800	-2.3071768696481123
chr8	72066900	72067900	-2.7413863575185347
chr8	72067000	72068000	-2.66395529909899
chr8	72067100	72068100	-2.357699504656324
chr8	72067200	72068200	-2.60547033335596
chr8	72067300	72068300	-2.3050443484299907
chr8	72067400	72068400	-1.8441069188034118
chr8	72067500	72068500	-1.6571660676308528
chr8	72067600	72068600	-1.6824969362011928
chr8	72067700	72068700	-0.942393010462734
chr8	72067800	72068800	-0.4082898557697217
chr8	72067900	72068900	-0.6400044276598988
chr8	72068000	72069000	-0.5991971363447712
chr8	72068100	72069100	-0.4976688917083876
chr8	72068200	72069200	0.19861579083346664
chr8	72068300	72069300	-0.013751393377695069
chr8	72068400	72069400	-0.26610396433567823
chr8	72068500	72069500	-0.684716812013373
chr8	72068600	72069600	-0.8800349190132613
chr8	72068700	72069700	-1.6311633379205086
chr8	72068800	72069800	-2.6348362985029636
chr8	72068900	72069900	-1.7241347007331191
chr8	72069000	72070000	-2.341639934524696
chr8	72069100	72070100	-2.4745741380563957
chr8	72069200	72070200	-2.464120334327917
chr8	72069300	72070300	-2.6482498619304287
chr8	72069400	72070400	-1.8143217968247487
chr8	72069500	72070500	-1.5828042934457178
chr8	72069600	72070600	-1.1953729054707267
chr8	72069700	72070700	-0.5617020348962277
chr8	72069800	72070800	0.2959419497119967
chr8	72069900	72070900	0.17874368096032656
chr8	72070000	72071000	1.0849827524269569
chr8	72070100	72071100	1.1538042434390596
chr8	72070200	72071200	0.5042771190591618
chr8	72070300	72071300	1.33513014821104
chr8	72070400	72071400	0.4881866058804185
chr8	72070500	72071500	0.4402146631223552
chr8	72070600	72071600	0.1256395771720635
chr8	72070700	72071700	-0.2941079802091208
chr8	72070800	72071800	-0.5680544408657628
chr8	72070900	72071900	-0.6087005221701186
chr8	72071000	72072000	-1.2610003619263896
chr8	72071100	72072100	-1.2954844057645796
chr8	72071200	72072200	-0.5740262702042921
chr8	72071300	72072300	-1.1812966579318744
chr8	72071400	72072400	-1.3941607061284684
chr8	72071500	72072500	-1.523490263565939
chr8	72071600	72072600	-1.2004320677737876
chr8	72071700	72072700	-2.3777541416479515
chr8	72071800	72072800	-2.536762143112276
chr8	72071900	72072900	-2.740094556205433
chr8	72072000	72073000	-1.9800152447983679
chr8	72072100	72073100	-1.8569498898517505
chr8	72072200	72073200	-1.882427898967636
chr8	72072300	72073300	-1.8786026322401208
chr8	72072400	72073400	-1.3205827664025431
chr8	72072500	72073500	-1.6185393056896804
chr8	72072600	72073600	-2.1309022489347
chr8	72073900	72074900	1.6045236270291636
chr8	72074000	72075000	2.0181379740481478
chr8	72074100	72075100	2.020143918145201
chr8	72074200	72075200	1.5675010070057782
chr8	72074300	72075300	1.2401868944198793
chr8	72074400	72075400	1.0279352118202068
chr8	72074500	72075500	1.6580839737249866
chr8	72074600	72075600	1.7566413909500993
chr8	72074700	72075700	2.0343186693013022
chr8	72074800	72075800	1.6001064483951168
chr8	72074900	72075900	1.8281240446308733
chr8	72075000	72076000	0.973794894389133
chr8	72075100	72076100	0.7433573013701126
chr8	72075200	72076200	1.4054583234064668
chr8	72075900	72076900	0.6951553824787237
chr8	72076000	72077000	0.8009204605563716
chr8	72076100	72077100	1.0006118296790991
chr8	72076200	72077200	0.6707451908237599
chr8	72076300	72077300	0.5567694950633283
chr8	72076400	72077400	0.9613217494023544
chr8	72076500	72077500	1.1772720124007277
chr8	72076600	72077600	0.3386089813986269
chr8	72076700	72077700	-0.07212340894679392
chr8	72076800	72077800	-0.35968516244298704
chr8	72076900	72077900	0.07804253661687738
chr8	72077000	72078000	0.6525913902499412
chr8	72077100	72078100	0.5935750057368097
chr8	72077200	72078200	0.5841091370951186
chr8	72077300	72078300	0.13315121670100327
chr8	72077400	72078400	-0.4816979265995401
chr8	72077500	72078500	-0.0804160294704778
chr8	72077600	72078600	0.27371575563689976
chr8	72077700	72078700	0.5474170574043217
chr8	72077800	72078800	-0.00446362293497798
chr8	72077900	72078900	-0.6583993305704461
chr8	72078000	72079000	-1.7767665917680162
chr8	72078100	72079100	-2.325267073742734
chr8	72078200	72079200	-2.419129797931256
chr8	72078300	72079300	-2.67142856994207
chr8	72078400	72079400	-2.3999727136736992
chr8	72078500	72079500	-2.6551697999481383
chr8	72078600	72079600	-2.8966043647433684
chr8	72078700	72079700	-2.7204143975480006
chr8	72078800	72079800	-1.9867058798985235
chr8	72078900	72079900	-1.706358072838466
chr8	72079000	72080000	-0.9612858272317725
chr8	72079100	72080100	-0.653151191049835
chr8	72079200	72080200	-0.7202665417410923
chr8	72079300	72080300	-0.5404006682084077
chr8	72079400	72080400	-0.3780923099966837
chr8	72079500	72080500	-0.5304463708489049
chr8	72080800	72081800	0.4632987302538293
chr8	72080900	72081900	0.4161628201987048
chr8	72081000	72082000	0.45920622312662934
chr8	72081100	72082100	0.3100350346682636
chr8	72081200	72082200	0.3372118998731992
chr8	72081300	72082300	0.3170580816302944
chr8	72081400	72082400	0.2375249094614512
chr8	72081500	72082500	-0.1873381206507997
chr8	72082000	72083000	0.4086923734771026
chr8	72082100	72083100	-0.3801424984927668
chr8	72082200	72083200	-0.4236039143408
chr8	72082300	72083300	-1.042613644308334
chr8	72082400	72083400	-1.208567116847015
chr8	72082500	72083500	-0.7457133765936967
chr8	72083000	72084000	-0.7221607554489116
chr8	72083100	72084100	-0.8753267456648376
chr8	72083200	72084200	-1.1303386415376262
chr8	72083300	72084300	-1.043371138001455
chr8	72083600	72084600	-2.086901654673944
chr8	72085400	72086400	0.12692819069047542
chr8	72085500	72086500	0.4463726093511838
chr8	72085600	72086600	0.62146187376029
chr8	72085700	72086700	0.10850903609208357
chr8	72085800	72086800	0.2269301102395375
chr8	72085900	72086900	0.6409414610183142
chr8	72086000	72087000	0.13892548169489885
chr8	72086100	72087100	0.8752912536052659
chr8	72086200	72087200	0.3912162839240013
chr8	72086300	72087300	0.2983343930841993
chr8	72086400	72087400	0.4159495940426773
chr8	72086500	72087500	0.4829663531657816
chr8	72086600	72087600	0.7722036798630201
chr8	72086700	72087700	1.3714013055932366
chr8	72086800	72087800	1.3806674016683058
chr8	72086900	72087900	0.8826978733684604
chr8	72087000	72088000	0.9511657225321785
chr8	72087100	72088100	0.7794274399301008
chr8	72087200	72088200	0.7038605283372409
chr8	72087300	72088300	0.4669979635094799
chr8	72088400	72089400	-0.6065322644992093
chr8	72088500	72089500	-0.76651683386173
chr8	72088600	72089600	-0.7513662861063308
chr8	72088700	72089700	-1.310400626405978
chr8	72088800	72089800	-1.1264552182598293
chr8	72088900	72089900	-1.4371936884251488
chr8	72089000	72090000	-1.911949792388462
chr8	72089100	72090100	-1.6070126076788138
chr8	72089200	72090200	-1.0849223135368278
chr8	72089300	72090300	-0.6288100410316946
chr8	72089400	72090400	-0.4565499055064013
chr8	72089500	72090500	-0.8344214627353155
chr8	72089600	72090600	-0.7557735277068018
chr8	72089700	72090700	0.1433200259996794
chr8	72089800	72090800	0.2367651494865774
chr8	72089900	72090900	0.9045208205435497
chr8	72090000	72091000	1.0818093502267803
chr8	72090100	72091100	0.9278972147896382
chr8	72090200	72091200	0.5714847741841259
chr8	72090300	72091300	0.25175171241895394
chr8	72090400	72091400	-0.26857191449933165
chr8	72090500	72091500	0.5384140286065583
chr8	72090600	72091600	0.22444777481949016
chr8	72090700	72091700	-0.3698391302937692
chr8	72090800	72091800	-0.22941503451397344
chr8	72091900	72092900	0.19257209069991668
chr8	72092000	72093000	0.18656006068937073
chr8	72092100	72093100	0.14351571365410762
chr8	72092200	72093200	0.1875636165413923
chr8	72092300	72093300	-0.1570055818756618
chr8	72092400	72093400	-0.4535618073125277
chr8	72092500	72093500	-0.5658763798390435
chr8	72092600	72093600	-1.1478050864598537
chr8	72092700	72093700	-1.7640639208428006
chr8	72092800	72093800	-1.5804246146298024
chr8	72092900	72093900	-1.4657266632928545
chr8	72093000	72094000	-1.2957231407672236
chr8	72093100	72094100	-2.013339023666251
chr8	72093200	72094200	-1.8382211176498355
chr8	72093300	72094300	-1.979359598930672
chr8	72093400	72094400	-1.9637264506138223
chr8	72093500	72094500	-1.63138128098047
chr8	72093600	72094600	-1.6107334779341251
chr8	72093700	72094700	-1.6485809254151207
chr8	72093800	72094800	-1.2235937777617465
chr8	72093900	72094900	-1.3533014168216988
chr8	72094000	72095000	-1.9033317656043987
chr8	72094100	72095100	-0.9433917038600024
chr8	72094200	72095200	-1.0281419772657
chr8	72094300	72095300	-1.0356461014980731
chr8	72094400	72095400	-1.2954421826422915
chr8	72094500	72095500	-1.6247666133221736
chr8	72094600	72095600	-1.0636466266037474
chr8	72094700	72095700	-0.7034615626856767
chr8	72094800	72095800	-0.7756323945772625
chr8	72094900	72095900	-0.8239578564869878
chr8	72095000	72096000	-0.3656895186927869
chr8	72095100	72096100	-0.3860322301044323
chr8	72095200	72096200	-0.44713067046128996
chr8	72095300	72096300	-0.4778245081775507
chr8	72095700	72096700	1.5324600282043068
chr8	72095800	72096800	2.0750458256603608
chr8	72095900	72096900	2.33848406250967
chr8	72096000	72097000	1.9619661715912666
chr8	72096100	72097100	1.3427581679394671
chr8	72096200	72097200	1.0920969595992231
chr8	72096300	72097300	0.7676563798533386
chr8	72096400	72097400	0.4848023781784471
chr8	72096500	72097500	0.3823764610429061
chr8	72096600	72097600	0.1557207699064012
chr8	72096700	72097700	-0.13412472974141584
chr8	72096800	72097800	-0.7376037401753547
chr8	72096900	72097900	-1.0219128753890423
chr8	72097000	72098000	-1.0776846452627027
chr8	72097100	72098100	-0.5104775122863414
chr8	72097200	72098200	-0.3120433495085497
chr8	72097300	72098300	-0.3258041019662628
chr8	72097400	72098400	-0.30466933910606164
chr8	72097500	72098500	0.018789131476149787
chr8	72097600	72098600	-0.12510665712412533
chr8	72097700	72098700	-0.07830600970724998
chr8	72097800	72098800	0.15882579299712604
chr8	72097900	72098900	-0.3675269009308551
chr8	72098000	72099000	-0.3122675440848538
chr8	72098100	72099100	-0.5428194086082719
chr8	72098200	72099200	-0.6318368316618791
chr8	72098300	72099300	-0.3959944770719941
chr8	72098400	72099400	-0.499715715929813
chr8	72098500	72099500	-0.833086678994244
chr8	72098600	72099600	-0.3118639209932361
chr8	72098700	72099700	0.039969052160651934
chr8	72098800	72099800	-0.6868937144800932
chr8	72098900	72099900	0.04337734273030282
chr8	72099000	72100000	-0.13423095359827839
chr8	72099100	72100100	0.6309289044881364
chr8	72099200	72100200	0.7023779286286624
chr8	72099300	72100300	0.3364553721879833
chr8	72099400	72100400	-0.015214980715904675
chr8	72099500	72100500	-0.1379307297713461
chr8	72099600	72100600	-0.7882488681942871
chr8	72099700	72100700	-0.9935924712800532
chr8	72099800	72100800	-0.8367458434928172
chr8	72099900	72100900	-1.0579675907772996
chr8	72100000	72101000	-0.6958408350233556
chr8	72100100	72101100	-1.5725306494938387
chr8	72100200	72101200	-1.8240559266096847
chr8	72100300	72101300	-1.0243393719437497
chr8	72100400	72101400	-0.08901098198805228
chr8	72100500	72101500	0.2448788057324645
chr8	72100600	72101600	0.8449150419322957
chr8	72100700	72101700	0.8928084887817557
chr8	72100800	72101800	1.1591274727764012
chr8	72100900	72101900	1.1535872455462908
chr8	72101000	72102000	1.2624369178940509
chr8	72101100	72102100	1.2436335108486751
chr8	72101200	72102200	1.0439522877562808
chr8	72101300	72102300	0.872035511440925
chr8	72101400	72102400	0.4922265053569935
chr8	72101500	72102500	-0.1881435550505243
chr8	72101600	72102600	-0.3108422342789377
chr8	72101700	72102700	-0.4787572114020029
chr8	72101800	72102800	-1.3701722692729774
chr8	72101900	72102900	-1.1396086750664254
chr8	72102000	72103000	-1.3310598902849882
chr8	72102100	72103100	-1.2009048304658791
chr8	72102200	72103200	-1.1917250904955878
chr8	72102300	72103300	-1.4359429377968331
chr8	72102400	72103400	-0.9617212127915864
chr8	72102500	72103500	-0.5813268573238562
chr8	72102600	72103600	-1.0002195486396486
chr8	72102700	72103700	-1.5239189781354288
chr8	72102800	72103800	-0.8283863122785059
chr8	72102900	72103900	-1.3055232463906952
chr8	72103000	72104000	-1.402104773301066
chr8	72103100	72104100	-1.4301254305701387
chr8	72103200	72104200	-0.9070600121320526
chr8	72103300	72104300	-0.83728806460196
chr8	72103400	72104400	-1.5397842857092494
chr8	72103500	72104500	-1.243964380073448
chr8	72103600	72104600	-0.6536303183762823
chr8	72103700	72104700	0.11797729511320745
chr8	72103800	72104800	0.0641114240650971
chr8	72103900	72104900	-0.1156725521883476
chr8	72104000	72105000	0.4457879933596307
chr8	72104100	72105100	0.5782568966735836
chr8	72104200	72105200	0.7886623066647946
chr8	72104300	72105300	0.5272486283193227
chr8	72104400	72105400	1.1813751514479045
chr8	72104500	72105500	1.2739274598860757
chr8	72104600	72105600	0.8064190161988259
chr8	72104700	72105700	0.6718542289937772
chr8	72104800	72105800	0.4997669008791575
chr8	72104900	72105900	1.2255524031924752
chr8	72105000	72106000	0.9342027890374324
chr8	72105100	72106100	0.9609237563440634
chr8	72105200	72106200	0.4094372019929489
chr8	72105300	72106300	0.8752061127819175
chr8	72106500	72107500	-1.4540428287519649
chr8	72106600	72107600	-1.208073647490565
chr8	72106700	72107700	-1.2333697016559262
chr8	72106800	72107800	-1.0784422336207464
chr8	72106900	72107900	-0.9308821610994032
chr8	72107000	72108000	-0.25531064791438524
chr8	72107100	72108100	-0.2410553536766252
chr8	72107200	72108200	-0.18335660519338104
chr8	72107300	72108300	-0.2825620534981561
chr8	72107400	72108400	-0.7425017171414237
chr8	72107500	72108500	-1.537749218694329
chr8	72107600	72108600	-1.8875390722091097
chr8	72107700	72108700	-2.0725187418440503
chr8	72107800	72108800	-2.172449194330357
chr8	72107900	72108900	-1.8902802761818205
chr8	72108000	72109000	-2.395033256084055
chr8	72109300	72110300	-0.4812008250403285
chr8	72109400	72110400	-0.32947555589114697
chr8	72109500	72110500	0.14965293416894393
chr8	72109600	72110600	-0.8391419998305575
chr8	72109700	72110700	-0.8811961517659513
chr8	72109800	72110800	-0.8648283569291748
chr8	72109900	72110900	-0.9670923895385288
chr8	72110000	72111000	-0.5616450681147551
chr8	72110100	72111100	-1.6009786851256118
chr8	72110200	72111200	-1.050936271636572
chr8	72110300	72111300	-0.5490088586392787
chr8	72112500	72113500	1.4624056374127667
chr8	72112600	72113600	1.8678944959965318
chr8	72112700	72113700	1.505670424153752
chr8	72113800	72114800	0.9914911888780604
chr8	72113900	72114900	1.0344787866972274
chr8	72114000	72115000	0.7592206867945936
chr8	72114100	72115100	0.7250272300245671
chr8	72114200	72115200	0.7964574434912569
chr8	72114300	72115300	0.761233213143845
chr8	72114400	72115400	0.7756582861887978
chr8	72114500	72115500	1.0605138034418509
chr8	72114600	72115600	0.696282961185869
chr8	72114700	72115700	0.9883286625659804
chr8	72114800	72115800	0.9253081174870482
chr8	72114900	72115900	0.5986714150634376
chr8	72115000	72116000	0.8001637780602878
chr8	72116000	72117000	-0.2246861656235958
chr8	72116100	72117100	-0.2366142781245281
chr8	72116200	72117200	-0.19804622042356693
chr8	72116300	72117300	0.8141212481736492
chr8	72116400	72117400	1.0670151581841878
chr8	72116500	72117500	1.1528846087532063
chr8	72116600	72117600	1.2217358544238612
chr8	72116700	72117700	0.6725441633479691
chr8	72116800	72117800	0.6788326371003051
chr8	72116900	72117900	1.1662513381685349
chr8	72117000	72118000	0.6254999927690452
chr8	72117100	72118100	0.512478218960526
chr8	72117200	72118200	0.15917244284591842
chr8	72117300	72118300	0.08072101831016243
chr8	72117400	72118400	0.036716211658039836
chr8	72117500	72118500	-0.1633048052027494
chr8	72117600	72118600	-0.1907075476560873
chr8	72117700	72118700	-0.10898428791915413
chr8	72117800	72118800	0.15211920422454614
chr8	72117900	72118900	-0.4329010849211983
chr8	72118000	72119000	0.10680265245686686
chr8	72118200	72119200	-0.4656193872554009
chr8	72118300	72119300	-0.3989038552767352
chr8	72118400	72119400	-0.2749801203870911
chr8	72118500	72119500	-0.5201954103286492
chr8	72118600	72119600	-0.19993924212944172
chr8	72118700	72119700	0.08425268769756461
chr8	72118800	72119800	-0.35486695974268845
chr8	72118900	72119900	-0.17860239435446135
chr8	72119000	72120000	-0.38171282482098934
chr8	72119100	72120100	-0.6725376928496148
chr8	72119200	72120200	-0.7999344318880539
chr8	72119300	72120300	-0.7145324342657966
chr8	72119400	72120400	-0.8692320299491846
chr8	72119500	72120500	-0.08378438376713919
chr8	72119600	72120600	-0.4122735794359621
chr8	72119700	72120700	-1.1733776909609963
chr8	72119800	72120800	-0.4986626326349989
chr8	72119900	72120900	-0.4404148762887529
chr8	72120000	72121000	0.012377435505039905
chr8	72120100	72121100	0.5158585983762647
chr8	72120200	72121200	0.7802738871570848
chr8	72120300	72121300	0.6252834501905018
chr8	72120400	72121400	0.7262120732555454
chr8	72120500	72121500	0.32309838935678176
chr8	72120600	72121600	0.7835360681593418
chr8	72120700	72121700	1.3103638979216568
chr8	72120800	72121800	0.7337444614788874
chr8	72120900	72121900	0.5025742854770033
chr8	72121000	72122000	0.0018442257146613443
chr8	72121100	72122100	-0.1072848972072858
chr8	72121200	72122200	0.04995507373235555
chr8	72121300	72122300	0.2174674422412624
chr8	72121400	72122400	0.11195956256191923
chr8	72121500	72122500	-0.11117372125525628
chr8	72121600	72122600	-0.6923616432865118
chr8	72122400	72123400	0.4830963527078094
chr8	72122500	72123500	0.3779646445883384
chr8	72122600	72123600	0.5619921610540936
chr8	72122700	72123700	0.6142676037084379
chr8	72122800	72123800	0.3045434774404299
chr8	72122900	72123900	-0.12073748391945707
chr8	72123000	72124000	-0.009287609070654776
chr8	72123100	72124100	0.04473231089304802
chr8	72123200	72124200	-0.48274643315497
chr8	72123300	72124300	-0.24376900140617835
chr8	72123400	72124400	-0.6543542110338448
chr8	72123500	72124500	-0.7295002800106474
chr8	72123600	72124600	-0.5569765209217834
chr8	72123700	72124700	-0.12282485813340148
chr8	72123800	72124800	-0.4704454292617362
chr8	72123900	72124900	-0.06559658320984718
chr8	72124000	72125000	-0.20541146335341717
chr8	72124100	72125100	0.16573681887759792
chr8	72124200	72125200	0.3473609635911529
chr8	72124300	72125300	0.4922943726362934
chr8	72124400	72125400	0.37387310312276695
chr8	72124500	72125500	0.5733659898741867
chr8	72124600	72125600	-0.3779123531955759
chr8	72124700	72125700	-0.4272263692993036
chr8	72124800	72125800	0.3706226035225432
chr8	72124900	72125900	0.044372212052326006
chr8	72125000	72126000	0.6213618651005823
chr8	72125100	72126100	1.160402465307053
chr8	72125200	72126200	1.653161718537015
chr8	72125300	72126300	1.1413397830809384
chr8	72125400	72126400	0.8520304356643057
chr8	72125500	72126500	0.5358385881300747
chr8	72125600	72126600	1.4192903671321184
chr8	72125700	72126700	1.086252031770035
chr8	72125800	72126800	1.0594679580471105
chr8	72125900	72126900	1.3431368757479178
chr8	72126000	72127000	0.8550749219286143
chr8	72126100	72127100	0.30112522885135123
chr8	72126200	72127200	-0.2480727784085283
chr8	72126300	72127300	-0.14762391255811835
chr8	72126400	72127400	0.10238540602325308
chr8	72126500	72127500	0.6050056269305122
chr8	72126600	72127600	-0.12498840160248625
chr8	72126700	72127700	-0.19242600205956475
chr8	72126800	72127800	-0.5809014127641959
chr8	72126900	72127900	-0.2909738456536696
chr8	72127000	72128000	-0.37803863040200447
chr8	72127100	72128100	-0.8205529033682344
chr8	72127200	72128200	-0.9970502716942982
chr8	72127300	72128300	-1.3242117992222793
chr8	72127400	72128400	-0.947138395665202
chr8	72127500	72128500	-1.2788862020461926
chr8	72127600	72128600	-0.8490295324386108
chr8	72127700	72128700	-0.9037612840485651
chr8	72127800	72128800	-0.5797347790284013
chr8	72127900	72128900	-1.1640175310037169
chr8	72128000	72129000	-0.8677032710320023
chr8	72128100	72129100	-0.8408820763519667
chr8	72128200	72129200	-0.8716607238645406
chr8	72128300	72129300	-0.18257053482846827
chr8	72128400	72129400	0.042711676054471216
chr8	72128500	72129500	0.30140980371622644
chr8	72128600	72129600	0.4227565035199011
chr8	72128700	72129700	0.7969969337637429
chr8	72128800	72129800	0.9262941481796574
chr8	72128900	72129900	1.1660949120962911
chr8	72129000	72130000	0.4603741824939836
chr8	72129100	72130100	1.3279092789511953
chr8	72129200	72130200	1.4886272057378418
chr8	72129300	72130300	0.7811702644967965
chr8	72129400	72130400	0.4054716115467288
chr8	72129500	72130500	0.3571978403458076
chr8	72129600	72130600	-0.01402285156472997
chr8	72129700	72130700	-0.6894237807348995
chr8	72129800	72130800	-0.4731728141183406
chr8	72129900	72130900	-0.2584658590135958
chr8	72130000	72131000	0.6524154080154556
chr8	72130100	72131100	0.3524721761397784
chr8	72130200	72131200	0.05943076197297791
chr8	72130300	72131300	0.5120352170120689
chr8	72130400	72131400	0.3741201752932671
chr8	72130500	72131500	0.23394329952846404
chr8	72130600	72131600	0.6466487731058195
chr8	72130700	72131700	0.35718075718909953
chr8	72130800	72131800	-0.04869045178803366
chr8	72130900	72131900	0.06954688344588028
chr8	72131000	72132000	-0.41105601377329304
chr8	72131100	72132100	-0.8062159450261343
chr8	72131200	72132200	-0.3586617558781563
chr8	72131300	72132300	-0.7315015446339395
chr8	72131400	72132400	-0.2865843108997185
chr8	72131500	72132500	0.2511015721696109
chr8	72131600	72132600	0.17729227557651847
chr8	72131700	72132700	0.5012516216289611
chr8	72131800	72132800	0.40557788604766826
chr8	72131900	72132900	0.5700002502022359
chr8	72132000	72133000	0.5499902245944249
chr8	72132100	72133100	0.9474882164117736
chr8	72132200	72133200	1.488409362546785
chr8	72132300	72133300	2.2943649673938182
chr8	72132400	72133400	1.8757332995118536
chr8	72132500	72133500	1.819137551022992
chr8	72132600	72133600	1.6104640597090656
chr8	72132700	72133700	1.1501397835985108
chr8	72132800	72133800	1.2622925080401732
chr8	72132900	72133900	1.0429578258734489
chr8	72133000	72134000	0.5460367473983754
chr8	72133100	72134100	0.4511490724564862
chr8	72133200	72134200	0.14806327917575254
chr8	72133300	72134300	-0.1922558081271729
chr8	72133400	72134400	0.026776549126872263
chr8	72133500	72134500	-0.33057495805645115
chr8	72133600	72134600	-0.1476640802566757
chr8	72133700	72134700	-0.4178301145996227
chr8	72133800	72134800	-0.4313277532222561
chr8	72133900	72134900	-0.40718856389535335
chr8	72134000	72135000	-0.7788461396925205
chr8	72134100	72135100	-0.816313021949056
chr8	72134200	72135200	-1.1240115345159971
chr8	72134300	72135300	-1.4663123824622573
chr8	72134400	72135400	-2.0015541503051133
chr8	72134500	72135500	-2.0882778475546147
chr8	72134600	72135600	-2.3439645302203944
chr8	72134700	72135700	-1.4071962032762897
chr8	72134800	72135800	-1.5993214199811174
chr8	72134900	72135900	-1.8709672841419882
chr8	72135000	72136000	-0.5468193335342283
chr8	72136100	72137100	1.1476268748766922
chr8	72136200	72137200	0.8698245699220831
chr8	72136300	72137300	1.0251739733892675
chr8	72136400	72137400	0.6519774376325203
chr8	72136500	72137500	0.6968168905256219
chr8	72136600	72137600	0.5505684644887161
chr8	72136700	72137700	0.7533638447313777
chr8	72136800	72137800	0.7856951627232631
chr8	72136900	72137900	0.5568956417259252
chr8	72137000	72138000	0.4545839914030204
chr8	72137100	72138100	0.984474828047992
chr8	72137200	72138200	0.9603275318375328
chr8	72137300	72138300	1.2966116934477874
chr8	72137400	72138400	1.5853151810777533
chr8	72137500	72138500	1.7212007410357681
chr8	72137600	72138600	1.741674729567157
chr8	72137700	72138700	1.8138413880318693
chr8	72137800	72138800	1.7884871829875353
chr8	72137900	72138900	1.9301817581478482
chr8	72138000	72139000	2.165888266025537
chr8	72138100	72139100	2.0522592216636406
chr8	72138200	72139200	2.4249153055749497
chr8	72138300	72139300	1.2122066299409229
chr8	72138400	72139400	0.9814414084984342
chr8	72138500	72139500	1.1094827984331517
chr8	72138600	72139600	1.0940666666123868
chr8	72138700	72139700	1.0363314685255212
chr8	72138800	72139800	0.8610540739558525
chr8	72138900	72139900	1.0439504642352322
chr8	72139000	72140000	0.5754757306824042
chr8	72139100	72140100	-0.3888649426139711
chr8	72139200	72140200	-0.7629586960485388
chr8	72139300	72140300	0.3060961552299186
chr8	72139400	72140400	0.1997853599858312
chr8	72139500	72140500	-0.2596261536671934
chr8	72139600	72140600	-0.03460147430355386
chr8	72139700	72140700	-0.3185534645037789
chr8	72139800	72140800	-0.03079639483634458
chr8	72140200	72141200	0.4226770512360751
chr8	72140300	72141300	0.1689408331355842
chr8	72140400	72141400	0.16336083750692196
chr8	72140500	72141500	0.1525546884740764
chr8	72140600	72141600	0.3956875513031612
chr8	72140700	72141700	0.4617662289138963
chr8	72140800	72141800	0.3090298163213229
chr8	72140900	72141900	0.17956699064743367
chr8	72141000	72142000	0.9218677828030529
chr8	72141100	72142100	0.4973321135975114
chr8	72141200	72142200	0.2252712055158028
chr8	72141300	72142300	0.008595031455350967
chr8	72141400	72142400	-0.0026413463998218372
chr8	72141500	72142500	-0.4945397919654986
chr8	72141600	72142600	-0.2684373088619049
chr8	72141700	72142700	-0.4749363089191183
chr8	72141800	72142800	-0.6327586957867344
chr8	72141900	72142900	-0.5717832688415532
chr8	72142000	72143000	-0.6685686784865449
chr8	72142100	72143100	-0.10786761892153968
chr8	72142200	72143200	-0.2304415679970956
chr8	72142300	72143300	0.37340843548127867
chr8	72142400	72143400	0.3771776563732016
chr8	72142500	72143500	0.991727928524606
chr8	72142600	72143600	0.20538165106604692
chr8	72142700	72143700	0.3614065816545859
chr8	72142800	72143800	0.5618775757198629
chr8	72142900	72143900	0.4756021756399983
chr8	72143000	72144000	0.7707772188840505
chr8	72143100	72144100	0.374023289679869
chr8	72143200	72144200	1.1303583868694194
chr8	72143300	72144300	0.8517651541663562
chr8	72143400	72144400	0.1731121176983338
chr8	72143500	72144500	-0.7768236036588377
chr8	72143600	72144600	-0.8799185769211425
chr8	72143700	72144700	-0.9320443383710356
chr8	72143800	72144800	-1.0320259275706
chr8	72143900	72144900	-1.0025607180911578
chr8	72145000	72146000	0.019303929737195257
chr8	72145100	72146100	-0.09395047875934674
chr8	72145200	72146200	-0.4084729130835735
chr8	72145300	72146300	-1.302895238091038
chr8	72145400	72146400	-1.1235404004481873
chr8	72145500	72146500	-1.1562607378853271
chr8	72145600	72146600	-1.5410230528280318
chr8	72145700	72146700	-0.6438359257029012
chr8	72145800	72146800	-1.9755448893992784
chr8	72145900	72146900	-2.1358792172488847
chr8	72146000	72147000	-1.5319450302547701
chr8	72146100	72147100	-1.4088599889446756
chr8	72146200	72147200	-2.0257545774423447
chr8	72146300	72147300	-2.5876974347783834
chr8	72146400	72147400	-2.265736917018455
chr8	72146500	72147500	-1.9504172034434024
chr8	72146600	72147600	-1.8054506507836288
chr8	72153100	72154100	-0.4781743548718082
chr8	72153200	72154200	-0.8402044582750017
chr8	72153300	72154300	-0.9190873123214806
chr8	72153400	72154400	-0.3765889406559577
chr8	72153500	72154500	-0.009252193229885358
chr8	72153800	72154800	-1.1664357695340728
chr8	72153900	72154900	-0.6158031215720315
chr8	72154000	72155000	-0.08334326420733756
chr8	72154100	72155100	1.1035103835961295
chr8	72154200	72155200	0.407979794491588
chr8	72154300	72155300	0.3713013461947432
chr8	72154400	72155400	-0.3192089587752565
chr8	72154500	72155500	-0.3346537001364041
chr8	72154600	72155600	-0.08790691528021975
chr8	72154700	72155700	0.6668071039622453
chr8	72154800	72155800	1.3367589160224949
chr8	72154900	72155900	1.1198557626413324
chr8	72155000	72156000	0.9069189542999501
chr8	72155100	72156100	-0.07054282853431658
chr8	72155200	72156200	0.4938044062897568
chr8	72155300	72156300	0.9346326654466256
chr8	72155800	72156800	0.304898424445385
chr8	72155900	72156900	-0.14848707174264336
chr8	72156000	72157000	-0.5119189673477462
chr8	72156100	72157100	0.16211437349715266
chr8	72156200	72157200	0.2344972136210477
chr8	72156300	72157300	0.03648002578879708
chr8	72156400	72157400	0.29583921232113536
chr8	72156500	72157500	-0.05079278975551759
chr8	72156600	72157600	-0.11606012205469038
chr8	72156700	72157700	0.11286348184781282
chr8	72156800	72157800	0.14777461303807424
chr8	72156900	72157900	0.25572578302347226
chr8	72157000	72158000	0.6740397825843492
chr8	72157100	72158100	0.0933402210542548
chr8	72157200	72158200	0.21573584741561305
chr8	72157300	72158300	-0.02769201623675629
chr8	72157400	72158400	-0.13342252829561202
chr8	72157500	72158500	0.06821952213927968
chr8	72157600	72158600	-0.1895278340934438
chr8	72157700	72158700	-0.15109816391921424
chr8	72157800	72158800	-0.2793699592864242
chr8	72157900	72158900	0.06668363461572041
chr8	72158000	72159000	-0.2073287152291184
chr8	72158100	72159100	-0.2076594306173325
chr8	72158200	72159200	0.3964195917771684
chr8	72158300	72159300	0.36070256694833147
chr8	72158400	72159400	0.847454203000718
chr8	72158500	72159500	0.9660727443333792
chr8	72158600	72159600	1.2691873144229648
chr8	72158700	72159700	1.04683702303195
chr8	72158800	72159800	1.2734358162067267
chr8	72158900	72159900	0.4778616036129463
chr8	72159000	72160000	1.2315796621088446
chr8	72159100	72160100	1.7188439595623692
chr8	72159200	72160200	1.4225596746913305
chr8	72159300	72160300	1.3406610643785004
chr8	72159400	72160400	0.18296781295756026
chr8	72159500	72160500	0.3334076299558557
chr8	72159600	72160600	0.3331175473155211
chr8	72159700	72160700	0.3572803671482377
chr8	72159800	72160800	-0.011941491716312405
chr8	72159900	72160900	0.7254096873597833
chr8	72160000	72161000	0.06288944382117881
chr8	72160100	72161100	-0.9032187646730916
chr8	72160200	72161200	-0.6999599876622385
chr8	72161400	72162400	1.7547460512494413
chr8	72161500	72162500	1.8452420503142488
chr8	72161600	72162600	1.7393992244562153
chr8	72161700	72162700	2.014595914282149
chr8	72161800	72162800	2.0548545181907785
chr8	72161900	72162900	1.2725162145470743
chr8	72162000	72163000	0.8894121833949751
chr8	72162100	72163100	0.14526721508984544
chr8	72162200	72163200	0.0769807727159951
chr8	72162300	72163300	0.3623100684785058
chr8	72162400	72163400	-0.10522893406213048
chr8	72162500	72163500	-0.4941896311234732
chr8	72162600	72163600	-0.008739025202923734
chr8	72162700	72163700	0.27891184114219797
chr8	72162800	72163800	0.4036407512053884
chr8	72162900	72163900	1.0087890987212695
chr8	72163000	72164000	0.7766684903897683
chr8	72163100	72164100	1.336834920357071
chr8	72163200	72164200	1.1732361292097022
chr8	72163300	72164300	0.8838560228708991
chr8	72163400	72164400	0.8527553270399912
chr8	72163500	72164500	1.2273595837385909
chr8	72163600	72164600	0.5939142371301732
chr8	72163700	72164700	-0.2260925303196755
chr8	72163800	72164800	0.04945335968965338
chr8	72163900	72164900	-0.526128511318533
chr8	72164000	72165000	0.38362279747570793
chr8	72164100	72165100	0.9525625148318928
chr8	72164200	72165200	0.8249547795375568
chr8	72164300	72165300	0.9296394847620846
chr8	72164400	72165400	0.3753721017307263
chr8	72164500	72165500	0.07717759669289348
chr8	72164600	72165600	-0.4409131427161776
chr8	72164700	72165700	-0.6241407644801309
chr8	72164800	72165800	-0.8115844480488618
chr8	72166100	72167100	-0.931959493837378
chr8	72166200	72167200	-0.8030417176607074
chr8	72166300	72167300	-0.5544648204847278
chr8	72166400	72167400	-0.6817819621517422
chr8	72166500	72167500	-0.4744226559711502
chr8	72166600	72167600	0.3785590636645107
chr8	72166700	72167700	0.6196982754116519
chr8	72166800	72167800	0.6232625231805363
chr8	72166900	72167900	0.31861428962899546
chr8	72167000	72168000	0.5553624401085842
chr8	72167100	72168100	0.5985064287690667
chr8	72167200	72168200	0.3037532489615745
chr8	72167300	72168300	-0.2269512666443949
chr8	72167400	72168400	-0.35962270840736404
chr8	72167500	72168500	-0.9840209250156072
chr8	72167600	72168600	-1.3447107203487108
chr8	72167700	72168700	-1.3064331735737758
chr8	72167800	72168800	-1.6290057370064461
chr8	72167900	72168900	-1.051451778887979
chr8	72168000	72169000	-1.1605422801444818
chr8	72168100	72169100	-0.4669379905699962
chr8	72168200	72169200	-0.6287750979736144
chr8	72168300	72169300	-0.16907387589380524
chr8	72168400	72169400	0.3566495391690228
chr8	72168500	72169500	1.0517383749916345
chr8	72168600	72169600	1.4162416780863147
chr8	72168700	72169700	1.2922359352194095
chr8	72168800	72169800	2.0554489003420056
chr8	72168900	72169900	1.9545739551729169
chr8	72169000	72170000	1.6797509079023987
chr8	72169100	72170100	1.3505893652912038
chr8	72169200	72170200	1.9147847274676475
chr8	72169300	72170300	2.0186077925551134
chr8	72169400	72170400	1.9909428185281417
chr8	72169500	72170500	1.8574964267323861
chr8	72169600	72170600	1.8323352739231296
chr8	72169700	72170700	1.4558351143190178
chr8	72169800	72170800	0.5092477407641817
chr8	72169900	72170900	0.5843852278621341
chr8	72170000	72171000	1.1026987788701565
chr8	72170100	72171100	1.2174599004116138
chr8	72170200	72171200	0.6934097275921273
chr8	72170300	72171300	0.4317463592815531
chr8	72170400	72171400	0.4809688694535042
chr8	72170500	72171500	0.3289476920684699
chr8	72170600	72171600	0.15445770774696554
chr8	72172100	72173100	0.51977827729477
chr8	72172200	72173200	0.821047840555646
chr8	72172300	72173300	0.5957276456241761
chr8	72172400	72173400	-0.0976887155487952
chr8	72172500	72173500	-0.05151599869898445
chr8	72172600	72173600	-0.5241856179110124
chr8	72172700	72173700	-0.6620248952785194
chr8	72172800	72173800	-0.993177678791382
chr8	72172900	72173900	-0.6409882118404849
chr8	72173000	72174000	-0.31557885606103897
chr8	72173100	72174100	-0.35173422215149835
chr8	72173200	72174200	-0.9758967760009182
chr8	72173300	72174300	-0.3874357054345188
chr8	72173400	72174400	0.642691445231081
chr8	72173500	72174500	0.10562757136113428
chr8	72173600	72174600	0.5454717140507543
chr8	72173700	72174700	0.04316722386082584
chr8	72173800	72174800	-0.2392757434622769
chr8	72173900	72174900	-0.951627582384482
chr8	72174000	72175000	-1.2717414368716797
chr8	72174100	72175100	-1.7051646996260157
chr8	72174200	72175200	-1.041279210457149
chr8	72174300	72175300	-1.0784985674784595
chr8	72174400	72175400	-1.0407753172648977
chr8	72174500	72175500	-0.8618247847726669
chr8	72174600	72175600	-1.0320410278254142
chr8	72174700	72175700	-0.4482934329024201
chr8	72174800	72175800	-0.525676687115173
chr8	72174900	72175900	-0.4110807882526756
chr8	72175000	72176000	-0.063772588669502
chr8	72175100	72176100	0.8382491466208508
chr8	72175200	72176200	0.7431460787920954
chr8	72175300	72176300	1.1424059987677704
chr8	72175400	72176400	0.3605737848721838
chr8	72175500	72176500	0.543183743464614
chr8	72175600	72176600	0.6748623680766461
chr8	72175700	72176700	0.5023057748983453
chr8	72175800	72176800	1.0394327919770818
chr8	72175900	72176900	1.6443170522015178
chr8	72176000	72177000	1.0676462928124548
chr8	72176100	72177100	0.4996866720600333
chr8	72176200	72177200	0.4897397066892815
chr8	72176300	72177300	0.20111157994594034
chr8	72176400	72177400	0.18964143142643794
chr8	72176500	72177500	0.09577834840724048
chr8	72176600	72177600	-0.07516955548274896
chr8	72176700	72177700	-0.0561334043548421
chr8	72176800	72177800	-0.33733555785608665
chr8	72176900	72177900	-0.8502389730437994
chr8	72177000	72178000	-0.41437419847052814
chr8	72177100	72178100	0.3075569518770948
chr8	72177700	72178700	0.7207941955144028
chr8	72177800	72178800	0.4933109056827333
chr8	72177900	72178900	0.9715377333957452
chr8	72178000	72179000	1.2785009070489246
chr8	72178100	72179100	1.5749375868911712
chr8	72178200	72179200	1.2663541528259827
chr8	72178300	72179300	0.9061169734923866
chr8	72178400	72179400	0.9780654979342092
chr8	72179500	72180500	-0.558497836372261
chr8	72179600	72180600	-0.9335701438165002
chr8	72179700	72180700	-0.8775275113797498
chr8	72179800	72180800	-0.5409659494003769
chr8	72179900	72180900	-0.3852984188253005
chr8	72180000	72181000	0.09223929837460189
chr8	72180100	72181100	-0.4675843826873552
chr8	72180200	72181200	-0.3681385943662897
chr8	72180300	72181300	-0.013784794807727005
chr8	72180400	72181400	-0.5096067745663018
chr8	72180500	72181500	0.00944865211659514
chr8	72180600	72181600	0.4328682180313991
chr8	72180700	72181700	0.7405501980659088
chr8	72180800	72181800	0.3573014712344785
chr8	72180900	72181900	0.7260854765731064
chr8	72181000	72182000	0.5505659182141593
chr8	72181100	72182100	0.927249538360672
chr8	72181200	72182200	0.9390786348133968
chr8	72181300	72182300	0.8386734734719684
chr8	72181400	72182400	1.0089515939285394
chr8	72181500	72182500	0.9441175027390468
chr8	72181600	72182600	0.8910682642569974
chr8	72184600	72185600	-0.4844474589871239
chr8	72184700	72185700	-0.9513287231560932
chr8	72184800	72185800	-1.0741538523751677
chr8	72184900	72185900	-1.1134276901201037
chr8	72185000	72186000	-1.3659258899914077
chr8	72185100	72186100	-0.8843746409512819
chr8	72185200	72186200	-1.0673325477421691
chr8	72185300	72186300	-1.2381411910282278
chr8	72185400	72186400	-1.0285149543974204
chr8	72185500	72186500	-0.8289927859622971
chr8	72185600	72186600	-0.2993433160148765
chr8	72185700	72186700	0.3710380903502121
chr8	72185800	72186800	0.3382229661312423
chr8	72185900	72186900	0.4118470094858248
chr8	72186000	72187000	0.8264913116805197
chr8	72187500	72188500	-1.1984758336228705
chr8	72187600	72188600	-1.3435336640983904
chr8	72189500	72190500	0.12144230866355102
chr8	72189600	72190600	0.7184189003034422
chr8	72189700	72190700	0.9115283135664499
chr8	72189800	72190800	0.7250790493015252
chr8	72189900	72190900	0.6853446624572881
chr8	72190000	72191000	0.2705060465989042
chr8	72190100	72191100	0.4722778034240912
chr8	72190200	72191200	0.685387517265914
chr8	72190300	72191300	0.7434760924649921
chr8	72190400	72191400	0.8340820041402652
chr8	72190500	72191500	0.9738897361857582
chr8	72190600	72191600	0.1297045276536362
chr8	72190700	72191700	-0.10117868291047127
chr8	72190800	72191800	0.10206247843542476
chr8	72190900	72191900	0.1079967356466101
chr8	72191000	72192000	0.5401346707883531
chr8	72191100	72192100	-0.8158393434486522
chr8	72191200	72192200	-1.6726363039958558
chr8	72191300	72192300	-1.7764045913273592
chr8	72191400	72192400	-1.9166746972705784
chr8	72191500	72192500	-1.6285021581470251
chr8	72191600	72192600	-1.3715515731814725
chr8	72191700	72192700	-1.4078467277603008
chr8	72191800	72192800	-1.2594229213579171
chr8	72191900	72192900	-1.2096412612009717
chr8	72192000	72193000	-1.233697795023106
chr8	72192100	72193100	-0.6337530524951603
chr8	72192200	72193200	-0.4265682880658711
chr8	72192300	72193300	-0.5707296625254539
chr8	72192400	72193400	-0.032636000032707155
chr8	72192500	72193500	-0.13251034549900734
chr8	72192600	72193600	0.05752491010953002
chr8	72192700	72193700	-0.2237145141889718
chr8	72192800	72193800	-0.4896362419529231
chr8	72192900	72193900	-0.4128480687844743
chr8	72193000	72194000	-0.5541138671937527
chr8	72193100	72194100	-0.8349381612068469
chr8	72196400	72197400	0.29970962498351394
chr8	72196500	72197500	-0.09020039721698696
chr8	72196600	72197600	0.1545376014810928
chr8	72196700	72197700	0.13755785403343998
chr8	72196800	72197800	0.34207107842162393
chr8	72196900	72197900	0.09359863642958882
chr8	72197000	72198000	-0.15024916848260483
chr8	72197100	72198100	0.1300773052827064
chr8	72197200	72198200	0.9062776974461634
chr8	72197300	72198300	0.1894857851079076
chr8	72197400	72198400	-0.3659697687933571
chr8	72197500	72198500	-0.07578070849457333
chr8	72197600	72198600	-0.6692578934294392
chr8	72197700	72198700	-0.8640184507653543
chr8	72197800	72198800	-0.6349282090876016
chr8	72197900	72198900	-0.9280755483283548
chr8	72198000	72199000	-0.2989584768940443
chr8	72198100	72199100	-0.2233267471920438
chr8	72198200	72199200	-0.7687534359535045
chr8	72198300	72199300	-0.198125910757342
chr8	72198400	72199400	0.7236223944852652
chr8	72198500	72199500	0.4087782786788206
chr8	72198600	72199600	1.0050242644200509
chr8	72198700	72199700	0.4260317833856514
chr8	72198800	72199800	-0.6492735117940238
chr8	72198900	72199900	0.12973585763901646
chr8	72199000	72200000	0.1618684656487348
chr8	72199100	72200100	-0.2728119600221708
chr8	72199200	72200200	-0.14255467942236824
chr8	72199300	72200300	-0.2610663601137249
chr8	72199400	72200400	-0.20307475362713584
chr8	72199500	72200500	-0.0749634519756717
chr8	72199600	72200600	-0.4570605762812757
chr8	72199700	72200700	0.10134449595756392
chr8	72199800	72200800	0.9685461834195612
chr8	72199900	72200900	0.4415422864819282
chr8	72200000	72201000	0.0946876694730683
chr8	72200100	72201100	0.4071753544903847
chr8	72200800	72201800	1.1138462252712442
chr8	72200900	72201900	1.6454073409971544
chr8	72201000	72202000	2.308247178209534
chr8	72201100	72202100	2.4240643974014224
chr8	72201200	72202200	2.393908964295583
chr8	72201300	72202300	1.9391747872138747
chr8	72201400	72202400	1.4056358659406394
chr8	72201500	72202500	0.7013513727805972
chr8	72201600	72202600	1.0478017328003997
chr8	72201700	72202700	0.5635030242270744
chr8	72201800	72202800	1.6154032932303741
chr8	72201900	72202900	0.9056166293875032
chr8	72202000	72203000	0.6632815819454229
chr8	72202100	72203100	0.1173419872210036
chr8	72202200	72203200	0.16715811418789034
chr8	72202300	72203300	0.2369752270155612
chr8	72202400	72203400	1.1082022738103878
chr8	72202500	72203500	1.147910486359283
chr8	72202600	72203600	1.5294567975038278
chr8	72202700	72203700	1.1053580573594437
chr8	72202800	72203800	0.8940952073028308
chr8	72202900	72203900	1.20818504112577
chr8	72203000	72204000	0.10586677585313041
chr8	72203100	72204100	0.5527932552891502
chr8	72203200	72204200	-0.008914135853309123
chr8	72203300	72204300	-0.26321613655730985
chr8	72203400	72204400	-0.31872467756564543
chr8	72203500	72204500	-0.6588849231290117
chr8	72203600	72204600	-2.0905154649135484
chr8	72203700	72204700	-1.4732182386688202
chr8	72203800	72204800	-1.764322340816504
chr8	72203900	72204900	-1.1110984301335969
chr8	72204000	72205000	-0.15980316536154582
chr8	72204100	72205100	0.017669210359536194
chr8	72204200	72205200	-0.14446379162557654
chr8	72204300	72205300	0.3359983460508063
chr8	72204400	72205400	0.1617078338820218
chr8	72204500	72205500	0.2613489536386992
chr8	72204600	72205600	0.3638055844294187
chr8	72204700	72205700	-0.0740320615365745
chr8	72204800	72205800	-0.2242057804087688
chr8	72204900	72205900	-1.0651285315238692
chr8	72205000	72206000	-1.5246643401016213
chr8	72205100	72206100	-2.0450494691496712
chr8	72205200	72206200	-1.5250881709314816
chr8	72205300	72206300	-1.6353936177982524
chr8	72205400	72206400	-2.1111208494919698
chr8	72205500	72206500	-1.6807348395766406
chr8	72205600	72206600	-1.3981180270305666
chr8	72205700	72206700	-0.782379548590176
chr8	72205800	72206800	-0.4644371703178856
chr8	72205900	72206900	-0.1893798195091645
chr8	72206000	72207000	0.1360445071062696
chr8	72206100	72207100	-0.5047776382083438
chr8	72206200	72207200	0.08693933646210454
chr8	72206300	72207300	-0.6031222564872278
chr8	72206400	72207400	-0.6581246385509449
chr8	72206500	72207500	-1.5804512491753626
chr8	72206600	72207600	-1.5274178069063782
chr8	72206700	72207700	-2.2032100448529373
chr8	72206800	72207800	-2.468235713206434
chr8	72206900	72207900	-3.0203667030241426
chr8	72207000	72208000	-2.99864215924374
chr8	72207100	72208100	-1.3630353700102498
chr8	72207200	72208200	-1.761408249572809
chr8	72207300	72208300	-1.3231411349918485
chr8	72207400	72208400	-0.9020715788055051
chr8	72207500	72208500	-0.3521205726474465
chr8	72207600	72208600	-0.9643467676517756
chr8	72207700	72208700	-0.6733830172966071
chr8	72207800	72208800	-0.3861828782831269
chr8	72207900	72208900	0.26748577522459155
chr8	72208000	72209000	0.3003220973845224
chr8	72208100	72209100	-0.5898572128594908
chr8	72208200	72209200	-0.8500617183451845
chr8	72208300	72209300	-0.35138395781898824
chr8	72208400	72209400	-0.5914620475659984
chr8	72208500	72209500	-0.4319981108033057
chr8	72208600	72209600	0.1342335381270947
chr8	72208700	72209700	-0.6609183950265318
chr8	72208800	72209800	0.15265402224513194
chr8	72208900	72209900	0.16742123367239992
chr8	72209000	72210000	0.044344645856543345
chr8	72209100	72210100	0.724274898436
chr8	72209200	72210200	1.3278411388522202
chr8	72209300	72210300	0.7482530182646274
chr8	72209400	72210400	0.7907055013742421
chr8	72209500	72210500	0.4753479785838856
chr8	72209600	72210600	0.7045646013193103
chr8	72209700	72210700	2.053907887205299
chr8	72209800	72210800	1.5579034971962964
chr8	72209900	72210900	1.3307546884530428
chr8	72210000	72211000	1.1500644658404326
chr8	72210100	72211100	0.6103604368162328
chr8	72210200	72211200	0.09014425961130924
chr8	72210300	72211300	0.31247011614130504
chr8	72210400	72211400	0.3282682500449985
chr8	72210500	72211500	0.7188450646130082
chr8	72210600	72211600	0.6255413206751574
chr8	72211700	72212700	-0.4711181390585646
chr8	72211800	72212800	-1.5911892109176289
chr8	72211900	72212900	-0.9576895420038312
chr8	72212000	72213000	-0.916512016981606
chr8	72212100	72213100	-1.132297180242478
chr8	72212200	72213200	-0.8122997674764421
chr8	72212300	72213300	-0.9731328982937136
chr8	72212400	72213400	-1.6053803234837734
chr8	72212500	72213500	-1.4874847378187754
chr8	72212600	72213600	-1.0112954729616963
chr8	72212700	72213700	-0.484560272491377
chr8	72212800	72213800	0.1262656227634713
chr8	72212900	72213900	0.9965772782991712
chr8	72213000	72214000	0.4917905162371761
chr8	72213100	72214100	0.6778208547172209
chr8	72213200	72214200	0.4491731372597608
chr8	72213300	72214300	0.9279350351970588
chr8	72213400	72214400	0.7359034331847832
chr8	72213500	72214500	0.13978210839122845
chr8	72213600	72214600	0.21418930631103075
chr8	72213700	72214700	0.3224235065922599
chr8	72213800	72214800	0.5399269397972005
chr8	72213900	72214900	0.2290723629326628
chr8	72214000	72215000	1.0698366898048302
chr8	72214100	72215100	0.7911191663032872
chr8	72214200	72215200	0.6701889344644866
chr8	72214300	72215300	0.4376321368287942
chr8	72214400	72215400	0.7418884459631421
chr8	72214500	72215500	1.4812032588392254
chr8	72214600	72215600	1.4706289024762302
chr8	72214700	72215700	1.1322478639626798
chr8	72214800	72215800	0.6076567066169972
chr8	72214900	72215900	0.3728593284115688
chr8	72215000	72216000	-0.04943298246253029
chr8	72215100	72216100	1.0016792517078978
chr8	72215200	72216200	1.0117949970532671
chr8	72215300	72216300	1.0556846082991838
chr8	72215400	72216400	0.7821543241991691
chr8	72215500	72216500	0.6302532072744162
chr8	72215600	72216600	0.5651512908101589
chr8	72215700	72216700	0.7551936806273669
chr8	72215800	72216800	0.9741117703502926
chr8	72215900	72216900	0.6709352773289167
chr8	72216000	72217000	0.6605570146287328
chr8	72216100	72217100	0.2600349688816735
chr8	72216200	72217200	0.6236862666682456
chr8	72216300	72217300	0.19202136819221768
chr8	72216400	72217400	0.2420046501351731
chr8	72216500	72217500	0.2874841088217521
chr8	72216600	72217600	-0.8534428727749517
chr8	72216700	72217700	-0.994105710344749
chr8	72216800	72217800	-0.6541584429348263
chr8	72216900	72217900	-0.2568592349141026
chr8	72217000	72218000	-0.35933405599807894
chr8	72217100	72218100	-0.3500254717094748
chr8	72217200	72218200	-0.7267156971665293
chr8	72217300	72218300	-0.20323921906504314
chr8	72217400	72218400	0.44691748216425103
chr8	72217500	72218500	0.13914054926752914
chr8	72217600	72218600	1.3629309690792948
chr8	72217700	72218700	0.8878360554641589
chr8	72217800	72218800	0.9026616892517576
chr8	72217900	72218900	0.6350731251194027
chr8	72218000	72219000	0.9593936161635671
chr8	72218100	72219100	1.1046176981745006
chr8	72218200	72219200	1.7558111409429789
chr8	72218300	72219300	1.6860278417483583
chr8	72218400	72219400	0.9293222775057572
chr8	72218500	72219500	0.9835188261217158
chr8	72218600	72219600	0.501768997015693
chr8	72218700	72219700	0.692900422347943
chr8	72218800	72219800	0.5488941861626396
chr8	72218900	72219900	0.1638937635402279
chr8	72219000	72220000	0.14812376245145928
chr8	72219100	72220100	-0.05547145802718177
chr8	72219200	72220200	-0.8535466189974867
chr8	72219300	72220300	-1.004512634088275
chr8	72219400	72220400	-1.0662008958963878
chr8	72219500	72220500	-1.2195440490989986
chr8	72219600	72220600	-0.912221646772149
chr8	72219700	72220700	-0.8058841840256821
chr8	72219800	72220800	-0.9590263133485152
chr8	72219900	72220900	-0.5358773294580197
chr8	72220000	72221000	-1.0284414548722263
chr8	72220100	72221100	-1.1476598521711452
chr8	72220200	72221200	-0.5264044857059083
chr8	72220300	72221300	0.31228079272303233
chr8	72220400	72221400	1.1965334432369483
chr8	72220500	72221500	1.7723935113745648
chr8	72220600	72221600	1.2341623733144007
chr8	72220700	72221700	1.3058896439908525
chr8	72220800	72221800	0.8104837802456806
chr8	72220900	72221900	0.5231129435770736
chr8	72221000	72222000	0.881352411767404
chr8	72221100	72222100	0.7880698603546809
chr8	72221200	72222200	0.41281325187150575
chr8	72221300	72222300	0.13064850415561444
chr8	72221400	72222400	-1.0381920973241807
chr8	72221500	72222500	-1.289993248252483
chr8	72221600	72222600	-1.83355611094354
chr8	72221700	72222700	-1.8048710247853017
chr8	72221800	72222800	-1.2202023373582709
chr8	72221900	72222900	-1.1051276766575049
chr8	72222000	72223000	-1.8441737853178295
chr8	72222100	72223100	-1.6425989999422332
chr8	72222200	72223200	-2.0385743003983365
chr8	72222300	72223300	-1.6715116604703548
chr8	72222400	72223400	-0.7481825736701135
chr8	72222500	72223500	-0.12971888635707385
chr8	72222600	72223600	0.5288619609480788
chr8	72222700	72223700	0.38238856414884304
chr8	72222800	72223800	0.5515656720394828
chr8	72222900	72223900	0.7072550237421307
chr8	72223000	72224000	1.375366183355672
chr8	72223100	72224100	0.7543854599455827
chr8	72223200	72224200	1.1334582431695572
chr8	72223300	72224300	0.06430539712719112
chr8	72223400	72224400	-0.8125144414192588
chr8	72223500	72224500	-1.4968568678494494
chr8	72223600	72224600	-1.2831413332597872
chr8	72223700	72224700	-1.0122209697362554
chr8	72223800	72224800	-2.152001264297389
chr8	72223900	72224900	-2.620258348679545
chr8	72224000	72225000	-3.596104539857532
chr8	72224100	72225100	-3.2356405306199783
chr8	72224200	72225200	-2.535055362303982
chr8	72224300	72225300	-1.7288591365149273
chr8	72224400	72225400	-0.7076847572912166
chr8	72224500	72225500	-0.4172060720357986
chr8	72224600	72225600	-0.42113069806939457
chr8	72224700	72225700	-0.7621858646151808
chr8	72224800	72225800	-0.3291673446808173
chr8	72224900	72225900	0.5703536464926375
chr8	72225000	72226000	0.7012867938685482
chr8	72225100	72226100	0.8603756891206884
chr8	72225200	72226200	0.5259587034571347
chr8	72225300	72226300	0.6614395730916017
chr8	72225400	72226400	0.8298578049392473
chr8	72225500	72226500	1.2013135582840275
chr8	72225600	72226600	0.7475419451328237
chr8	72225700	72226700	1.1431184989233134
chr8	72225800	72226800	1.7870454474888282
chr8	72225900	72226900	1.753536778055936
chr8	72226000	72227000	1.8957004662781662
chr8	72226100	72227100	1.127157546610178
chr8	72226200	72227200	1.0936237720991904
chr8	72226300	72227300	0.2250710654891936
chr8	72226400	72227400	0.324908066072688
chr8	72226500	72227500	-0.5161544841692892
chr8	72226600	72227600	-0.6820128388253398
chr8	72226700	72227700	-1.786317933504172
chr8	72226800	72227800	-2.5783739494893614
chr8	72226900	72227900	-3.0414969293480216
chr8	72227000	72228000	-2.5315640799099595
chr8	72227100	72228100	-2.3079874753079066
chr8	72227200	72228200	-2.666743247023522
chr8	72227300	72228300	-2.21275900991377
chr8	72227400	72228400	-2.6394032442018616
chr8	72227500	72228500	-2.5923762129805907
chr8	72227600	72228600	-2.5794245690488244
chr8	72227700	72228700	-2.2665065781734395
chr8	72227800	72228800	-1.7200428316953615
chr8	72227900	72228900	-1.7295609826965637
chr8	72228000	72229000	-1.9574447252167904
chr8	72228100	72229100	-1.4616727845112427
chr8	72228200	72229200	-1.5236044586449824
chr8	72228300	72229300	-1.3885599859784092
chr8	72228400	72229400	-1.4129162857892574
chr8	72228500	72229500	-0.4475194905412309
chr8	72228600	72229600	0.8116995135754523
chr8	72229700	72230700	1.316125187548003
chr8	72229800	72230800	1.3291818913490867
chr8	72229900	72230900	0.9625120484799992
chr8	72230000	72231000	0.7896652291754166
chr8	72230100	72231100	0.6220836882816483
chr8	72230200	72231200	0.07681497229076784
chr8	72230300	72231300	-0.10733397512671916
chr8	72230400	72231400	-0.4228132638410755
chr8	72230500	72231500	-0.40423452933591214
chr8	72230600	72231600	-0.8778434606680403
chr8	72230700	72231700	-1.1346208591021996
chr8	72230800	72231800	-1.6311991015275231
chr8	72230900	72231900	-0.9174083843611256
chr8	72231000	72232000	-0.7176763203590434
chr8	72231100	72232100	-0.4291346184404825
chr8	72231200	72232200	-0.8301398617272127
chr8	72231300	72232300	-0.6356593272325343
chr8	72231400	72232400	-0.4475866791308962
chr8	72231500	72232500	-0.3326001746138348
chr8	72231600	72232600	0.010430063595429985
chr8	72231700	72232700	0.5705184155717679
chr8	72231800	72232800	0.44477856349371103
chr8	72231900	72232900	-0.10065044203594957
chr8	72232000	72233000	-0.1556339193451525
chr8	72232100	72233100	-0.7014019338749575
chr8	72232200	72233200	0.25041524290053435
chr8	72232300	72233300	0.2439286644979653
chr8	72232400	72233400	0.4161705247035282
chr8	72232500	72233500	0.9976180853616096
chr8	72232600	72233600	0.6364421224957885
chr8	72232700	72233700	0.2610078431698264
chr8	72232800	72233800	0.8656741035471776
chr8	72232900	72233900	0.7595325678796472
chr8	72233000	72234000	0.684248105622927
chr8	72233100	72234100	1.1368395044663044
chr8	72233200	72234200	0.8883523576126493
chr8	72235000	72236000	-1.2132108350598896
chr8	72235900	72236900	0.3693828420485066
chr8	72236000	72237000	0.25429973604509687
chr8	72236100	72237100	0.4618458216935038
chr8	72236200	72237200	0.10378687199662393
chr8	72236300	72237300	0.4696459191634795
chr8	72236400	72237400	0.8080741473730392
chr8	72236500	72237500	0.8837008568739153
chr8	72236600	72237600	0.833781763966303
chr8	72236700	72237700	0.116609099353749
chr8	72236800	72237800	0.7439323162237442
chr8	72236900	72237900	0.8447366272918946
chr8	72237000	72238000	-0.15630278253143357
chr8	72237100	72238100	-0.5629345435068498
chr8	72237200	72238200	-1.0234154253119991
chr8	72237300	72238300	-0.6216109173866261
chr8	72237400	72238400	-0.6880985171312881
chr8	72237500	72238500	-0.7457633762314143
chr8	72237600	72238600	-0.819280081111007
chr8	72237700	72238700	-0.5030452575118076
chr8	72237800	72238800	-0.88762736802499
chr8	72237900	72238900	-1.4026362705500015
chr8	72238000	72239000	-0.32459663869803274
chr8	72238100	72239100	0.1847389073335624
chr8	72238200	72239200	0.26280090128891315
chr8	72238300	72239300	0.3757399343665596
chr8	72238400	72239400	-0.4339970105614145
chr8	72238500	72239500	-0.12393502423608507
chr8	72238600	72239600	0.041749257721377483
chr8	72238700	72239700	-0.3789702723713302
chr8	72238800	72239800	-0.1675004038188352
chr8	72238900	72239900	-0.14530231413575934
chr8	72239000	72240000	-0.8987541987754648
chr8	72239100	72240100	-0.6635198103363841
chr8	72239200	72240200	-0.28813338102772323
chr8	72239300	72240300	-0.3221515023469207
chr8	72239400	72240400	0.3850020808438448
chr8	72239500	72240500	0.20122657288727872
chr8	72239600	72240600	-0.06140177737086019
chr8	72239700	72240700	-0.05788873796396748
chr8	72239800	72240800	0.34009823171685594
chr8	72239900	72240900	0.5980830569154127
chr8	72240000	72241000	0.7312435926893271
chr8	72240100	72241100	0.01323010987838978
chr8	72240200	72241200	0.7454826197474236
chr8	72240300	72241300	0.7650379587044553
chr8	72240400	72241400	0.7503644217214651
chr8	72240500	72241500	1.0241400862595538
chr8	72240600	72241600	1.1095449298257176
chr8	72240700	72241700	1.3622735161605468
chr8	72241700	72242700	1.8379533343961456
chr8	72241800	72242800	0.5002438225398151
chr8	72241900	72242900	0.2532810308244294
chr8	72242000	72243000	-0.2187993550074446
chr8	72242100	72243100	-0.07064700142345917
chr8	72242200	72243200	-0.6479833861610154
chr8	72242300	72243300	-1.2497179585058549
chr8	72242400	72243400	-1.1147147495081426
chr8	72242500	72243500	-1.6221198514164377
chr8	72242600	72243600	-1.2262292733252138
chr8	72242700	72243700	-1.1513378002650845
chr8	72242800	72243800	-0.4524021510282322
chr8	72242900	72243900	-1.03472527713258
chr8	72243000	72244000	-0.5836016789665546
chr8	72243100	72244100	-1.1005292412077872
chr8	72244100	72245100	0.5870668693877944
chr8	72244200	72245200	0.782944643159423
chr8	72244300	72245300	0.1594878416421404
chr8	72244400	72245400	0.02094087338168495
chr8	72244500	72245500	0.1201353428379303
chr8	72244600	72245600	0.4790691810705587
chr8	72244700	72245700	0.4177024411478684
chr8	72244800	72245800	0.32237284292128826
chr8	72244900	72245900	-0.16897501041334873
chr8	72245000	72246000	-0.19249000483014286
chr8	72245100	72246100	-0.07151465461595757
chr8	72245200	72246200	0.07725962292598018
chr8	72245300	72246300	0.4056144237078115
chr8	72245400	72246400	0.26446322246719645
chr8	72245500	72246500	0.17819241861876
chr8	72245600	72246600	0.00999236814738292
chr8	72245700	72246700	0.06931947565313573
chr8	72245800	72246800	-0.5589044528944093
chr8	72245900	72246900	-0.8135745387064379
chr8	72246000	72247000	-0.7022870133461874
chr8	72246100	72247100	-0.5594615222909317
chr8	72246200	72247200	-0.9507982117019136
chr8	72246300	72247300	-0.8426256811109929
chr8	72246400	72247400	-0.2217629017090912
chr8	72246500	72247500	0.15708916884081686
chr8	72246600	72247600	-0.47798851699272105
chr8	72246700	72247700	-0.5211606535097794
chr8	72246800	72247800	0.07132052330580665
chr8	72246900	72247900	-0.16205773643220164
chr8	72247000	72248000	-0.10842393707437444
chr8	72247100	72248100	0.1809064991123302
chr8	72247200	72248200	0.6488951138034552
chr8	72247300	72248300	0.5877818446076013
chr8	72247400	72248400	-0.26877432999104983
chr8	72247500	72248500	-0.8394233815016634
chr8	72247600	72248600	-0.08412867183082029
chr8	72247700	72248700	0.4283231123768174
chr8	72247800	72248800	0.2973633591672063
chr8	72247900	72248900	0.8583044106916051
chr8	72248000	72249000	0.728580057889885
chr8	72248100	72249100	0.6130568022647221
chr8	72248200	72249200	0.017341596916256957
chr8	72248300	72249300	0.4540166084937578
chr8	72248400	72249400	0.5956820151784347
chr8	72248500	72249500	0.2744048571320581
chr8	72248600	72249600	-0.35807605790772656
chr8	72248700	72249700	-0.6350631676616183
chr8	72248800	72249800	-0.5553230643708517
chr8	72248900	72249900	-0.7838719231243657
chr8	72249000	72250000	-0.22871967979298075
chr8	72249100	72250100	-0.06465484765248522
chr8	72249200	72250200	-0.01565046378706849
chr8	72249300	72250300	-0.32204828511777456
chr8	72249400	72250400	0.5197160890737876
chr8	72249500	72250500	1.178475758723568
chr8	72249600	72250600	1.7148008555258551
chr8	72249700	72250700	1.2553117724032958
chr8	72249800	72250800	1.2532685397476264
chr8	72249900	72250900	1.201329347639087
chr8	72250000	72251000	0.6781585734040444
chr8	72250100	72251100	0.7151544212377269
chr8	72250200	72251200	0.8949568944257426
chr8	72250300	72251300	1.1906978828002035
chr8	72250400	72251400	1.3043199065544029
chr8	72250500	72251500	1.2219605991378435
chr8	72250600	72251600	1.5466519572202235
chr8	72250700	72251700	1.270784836395936
chr8	72250800	72251800	1.3490591513013386
chr8	72250900	72251900	1.2796641915825993
chr8	72251000	72252000	1.4045200259083275
chr8	72251100	72252100	1.7205636097866548
chr8	72251200	72252200	1.7277933375351198
chr8	72251300	72252300	1.7615386931011223
chr8	72251400	72252400	1.367067310329822
chr8	72251500	72252500	1.4397175213692517
chr8	72251600	72252600	1.414992668734076
chr8	72251700	72252700	1.4889098221899273
chr8	72251800	72252800	0.941284247486472
chr8	72251900	72252900	0.7280117583053602
chr8	72252000	72253000	0.44987479901003186
chr8	72252100	72253100	0.28596803648113617
chr8	72252200	72253200	0.7494565606828199
chr8	72252300	72253300	-0.09592697569662524
chr8	72252400	72253400	-0.576032359973568
chr8	72252500	72253500	-0.8680428004536074
chr8	72252600	72253600	-1.2090784698401045
chr8	72252700	72253700	-0.8254631948349167
chr8	72252800	72253800	-0.6890510947287822
chr8	72252900	72253900	-0.9163886501476786
chr8	72253000	72254000	-0.08463839862723713
chr8	72253100	72254100	-0.2917913913135681
chr8	72253200	72254200	-0.7576188239186139
chr8	72253300	72254300	-0.21740739767535472
chr8	72253400	72254400	-0.8915028129029708
chr8	72253500	72254500	-0.9545525310337659
chr8	72253600	72254600	-1.0981556759525997
chr8	72253700	72254700	-1.6426395522157482
chr8	72253800	72254800	-1.2168375044823454
chr8	72253900	72254900	-0.8528652809326849
chr8	72254000	72255000	-1.39828031529374
chr8	72254100	72255100	-2.0628042857805213
chr8	72254200	72255200	-2.1450957879580046
chr8	72254300	72255300	-1.5524128555774388
chr8	72254400	72255400	-0.18999295539723807
chr8	72254500	72255500	-0.4042671812566533
chr8	72254600	72255600	-0.10294195367531726
chr8	72254700	72255700	1.0881383876450208
chr8	72254800	72255800	1.1054514531318285
chr8	72254900	72255900	1.3824378594406834
chr8	72255000	72256000	1.0840542356411234
chr8	72255100	72256100	1.5069120367614364
chr8	72255200	72256200	1.8948391519935648
chr8	72255300	72256300	1.3154607676880423
chr8	72255400	72256400	1.5653517884475132
chr8	72255500	72256500	1.90506218547616
chr8	72255600	72256600	1.5802511737130067
chr8	72255700	72256700	1.5155274880235086
chr8	72255800	72256800	1.6758842279302342
chr8	72255900	72256900	1.6654855488361182
chr8	72256000	72257000	1.87582698353669
chr8	72256100	72257100	2.0310042789047467
chr8	72256200	72257200	2.555697881393012
chr8	72256300	72257300	2.435659671869644
chr8	72256400	72257400	1.5287071942386512
chr8	72256500	72257500	1.489960958088809
chr8	72256600	72257600	1.4953483980709994
chr8	72256700	72257700	1.0047918182531357
chr8	72256800	72257800	0.16496392383083042
chr8	72256900	72257900	-0.6994492642345173
chr8	72257000	72258000	-1.179096418925451
chr8	72257100	72258100	-1.5413532363285327
chr8	72257200	72258200	-2.4290748261814503
chr8	72257300	72258300	-2.6160918821970003
chr8	72257400	72258400	-2.0076734625336696
chr8	72257500	72258500	-2.094654791285876
chr8	72257600	72258600	-1.7770087822819736
chr8	72257700	72258700	-1.4807669204102096
chr8	72257800	72258800	-1.1600306706115666
chr8	72261800	72262800	-1.917214711698817
chr8	72261900	72262900	-2.3346207550166533
chr8	72262000	72263000	-2.432345529221562
chr8	72262100	72263100	-1.6855789449928895
chr8	72262200	72263200	-1.1316550899058913
chr8	72262300	72263300	-1.0105122084066505
chr8	72262400	72263400	-0.9816754446103324
chr8	72262500	72263500	-0.77476715898642
chr8	72262600	72263600	-0.9121518115216948
chr8	72262700	72263700	-0.6221486892142375
chr8	72262800	72263800	0.1952206861796824
chr8	72262900	72263900	0.8113599854219135
chr8	72263000	72264000	0.9989801624353318
chr8	72263100	72264100	0.4281833331822116
chr8	72263200	72264200	-0.10737979627350992
chr8	72263300	72264300	-0.5792173800719432
chr8	72263400	72264400	-0.15462839451378887
chr8	72263500	72264500	-0.7467022734140033
chr8	72263600	72264600	-0.2410903204210724
chr8	72263700	72264700	-0.23169796950819066
chr8	72263800	72264800	-0.5418268904136302
chr8	72263900	72264900	-0.5422042141948347
chr8	72264000	72265000	-0.2992146468023836
chr8	72264100	72265100	-0.7819863690893623
chr8	72264200	72265200	-0.7062191737663721
chr8	72264300	72265300	-0.2018636811964183
chr8	72264400	72265400	-0.5970529463520243
chr8	72264500	72265500	0.39744546940582415
chr8	72264600	72265600	0.13873856238437074
chr8	72264700	72265700	0.3943505040340598
chr8	72264800	72265800	0.3808589930876696
chr8	72264900	72265900	-0.2785089238073896
chr8	72265000	72266000	-0.030729661328183392
chr8	72265100	72266100	-0.0213524540988003
chr8	72265200	72266200	0.2388931684142851
chr8	72265300	72266300	-0.11980551758000825
chr8	72265400	72266400	-0.21890910648373998
chr8	72265500	72266500	-1.806407970017292
chr8	72265600	72266600	-1.67611273500852
chr8	72265700	72266700	-1.3377710854525329
chr8	72265800	72266800	-1.0244093116278299
chr8	72265900	72266900	-0.6251194932912231
chr8	72266000	72267000	-0.7118993717800235
chr8	72266100	72267100	-0.19280226891931826
chr8	72266200	72267200	0.12220096395203944
chr8	72266300	72267300	0.08671317375681921
chr8	72266400	72267400	0.1254949672152752
chr8	72266500	72267500	0.2677958911967849
chr8	72266600	72267600	0.08861130418454463
chr8	72266700	72267700	-0.7635800641459133
chr8	72266800	72267800	-1.29810259417422
chr8	72266900	72267900	-1.0981458097676715
chr8	72267000	72268000	-1.590014029690197
chr8	72267100	72268100	-1.5700114327337629
chr8	72267200	72268200	-2.2327302223266394
chr8	72267300	72268300	-2.294426008331081
chr8	72267400	72268400	-2.0638480269558523
chr8	72267500	72268500	-1.2341800890790038
chr8	72267600	72268600	-0.9500958886087684
chr8	72267700	72268700	-0.3456237103925238
chr8	72267800	72268800	0.18697228828207926
chr8	72267900	72268900	0.12088323367142698
chr8	72268000	72269000	0.6701593443874572
chr8	72268100	72269100	0.7527636803501565
chr8	72268200	72269200	0.8994106902244696
chr8	72268300	72269300	0.9999318741181752
chr8	72268400	72269400	1.1412027617672675
chr8	72268500	72269500	1.6628786438586147
chr8	72268600	72269600	1.3239339987665395
chr8	72268700	72269700	0.9512553511895012
chr8	72268800	72269800	0.6502519863390785
chr8	72268900	72269900	0.5627153576077789
chr8	72269000	72270000	0.10946459725838976
chr8	72269100	72270100	-0.01861224771770819
chr8	72269200	72270200	-0.4952751479691378
chr8	72269300	72270300	-0.6414061063344795
chr8	72269400	72270400	-1.039213425605564
chr8	72269500	72270500	-1.6259506664348753
chr8	72269600	72270600	-1.1101858246293117
chr8	72269700	72270700	-0.691954432505243
chr8	72269800	72270800	-0.7267782407428405
chr8	72269900	72270900	-0.7056616717101146
chr8	72270000	72271000	-1.0450730992220574
chr8	72270100	72271100	-0.9586574903556844
chr8	72270200	72271200	-0.7603235542938287
chr8	72270300	72271300	-0.4174501496238329
chr8	72270400	72271400	-0.15494206050721954
chr8	72270500	72271500	0.29637808552910194
chr8	72270600	72271600	-0.3627006468732431
chr8	72270700	72271700	-0.38820145509524906
chr8	72270800	72271800	0.18211524107744206
chr8	72270900	72271900	-0.3706674274150809
chr8	72271000	72272000	0.1762398388159545
chr8	72271100	72272100	0.0256263542990389
chr8	72271200	72272200	0.022253438956844486
chr8	72271300	72272300	-0.6090462273150956
chr8	72271400	72272400	-0.06849015619004993
chr8	72271500	72272500	-0.09097923470993444
chr8	72271600	72272600	0.17497873227416608
chr8	72271700	72272700	0.13333389585274966
chr8	72271800	72272800	-0.5671818350757332
chr8	72271900	72272900	0.06743360037464499
chr8	72272000	72273000	-0.32893408268660834
chr8	72272100	72273100	-0.13720495489794046
chr8	72272200	72273200	-0.1969167459564985
chr8	72272300	72273300	0.7318526084676521
chr8	72272400	72273400	-0.08460314201295202
chr8	72272500	72273500	-0.3021715511315303
chr8	72272600	72273600	-0.4295150087761861
chr8	72272700	72273700	-0.5116655934326917
chr8	72272800	72273800	-0.3240132932768561
chr8	72272900	72273900	-0.7309078006235402
chr8	72273000	72274000	-0.5607891961510719
chr8	72273100	72274100	-0.5320824013081639
chr8	72273200	72274200	-0.3567237014394239
chr8	72273300	72274300	-0.2806383955790498
chr8	72273400	72274400	-0.3739155431282543
chr8	72273500	72274500	0.3318845001526253
chr8	72273600	72274600	0.35005755720915405
chr8	72273700	72274700	0.4822468781191008
chr8	72273800	72274800	0.5167894412563033
chr8	72273900	72274900	0.18688554143653965
chr8	72274000	72275000	0.6146931719739743
chr8	72274100	72275100	0.6758973847454004
chr8	72274200	72275200	1.2001766741143012
chr8	72274300	72275300	0.9764483367293336
chr8	72274400	72275400	1.1470593850479425
chr8	72274500	72275500	0.3024803149533472
chr8	72274600	72275600	0.8261959372725182
chr8	72274700	72275700	0.87719191034862
chr8	72274800	72275800	1.015645123839234
chr8	72274900	72275900	1.818601838301105
chr8	72275000	72276000	1.5002678393325126
chr8	72275100	72276100	1.2886847062262756
chr8	72275200	72276200	0.5870470168306325
chr8	72275300	72276300	0.8555356983652721
chr8	72275400	72276400	0.8146810963340294
chr8	72275500	72276500	1.001444619740772
chr8	72275600	72276600	0.3548212562188725
chr8	72275700	72276700	0.12181135204931635
chr8	72275800	72276800	0.1551590778021152
chr8	72275900	72276900	0.0928778942444179
chr8	72276000	72277000	0.10070507095161257
chr8	72276100	72277100	0.1057528573679847
chr8	72276200	72277200	0.14641087801899094
chr8	72276300	72277300	0.13860122677422562
chr8	72276400	72277400	0.02232340875677493
chr8	72277500	72278500	-0.7570801916739406
chr8	72277600	72278600	-0.2677324688558778
chr8	72277700	72278700	-0.2851915023783901
chr8	72277800	72278800	-0.4802853747148542
chr8	72277900	72278900	-0.8117901097482221
chr8	72278000	72279000	-0.97064376568983
chr8	72278100	72279100	-0.6692697370658554
chr8	72278200	72279200	-0.5534372734320094
chr8	72278300	72279300	-0.6505247636157014
chr8	72278400	72279400	0.3406685227827225
chr8	72278500	72279500	0.4447200175716016
chr8	72278600	72279600	-0.1971219815833077
chr8	72278700	72279700	0.14648727670947514
chr8	72278800	72279800	0.5798222763778506
chr8	72278900	72279900	0.9094607185277742
chr8	72279000	72280000	1.27494678679349
chr8	72279100	72280100	0.6030014136649116
chr8	72279200	72280200	0.4692282582520883
chr8	72279300	72280300	0.902216988329936
chr8	72279400	72280400	0.4067736371978936
chr8	72279500	72280500	0.546581725875578
chr8	72279600	72280600	1.2834743911945663
chr8	72279700	72280700	1.2027754339939456
chr8	72279800	72280800	1.2881403305917691
chr8	72279900	72280900	1.2900958312373405
chr8	72280000	72281000	1.5031536444116835
chr8	72280100	72281100	1.6183725658762451
chr8	72280200	72281200	1.5879450280656704
chr8	72280300	72281300	1.3391943709533496
chr8	72280400	72281400	1.540679766237204
chr8	72280500	72281500	1.1079706971497618
chr8	72280600	72281600	0.22414924436040887
chr8	72280700	72281700	-0.26889826572429465
chr8	72280800	72281800	-0.4585222832553891
chr8	72280900	72281900	0.03716612883205014
chr8	72281000	72282000	-0.11821217163780305
chr8	72281100	72282100	0.17018101665273375
chr8	72281200	72282200	0.3277225646608896
chr8	72281300	72282300	-0.19378841329971166
chr8	72281400	72282400	-0.8986226677681836
chr8	72281500	72282500	-0.780187974139801
chr8	72281600	72282600	-0.14745571952339784
chr8	72281700	72282700	-0.5975088678787573
chr8	72281800	72282800	-0.7263504855264555
chr8	72281900	72282900	-1.5698148087291883
chr8	72282000	72283000	-1.1427664059731089
chr8	72282100	72283100	-1.3230886164311773
chr8	72282200	72283200	-1.7956773167433282
chr8	72282300	72283300	-0.6731339458379662
chr8	72282400	72283400	-0.04986363358197195
chr8	72282500	72283500	-0.3343283557906924
chr8	72282600	72283600	-0.27541458101421884
chr8	72282700	72283700	0.4867768182246504
chr8	72282800	72283800	0.9867470142913268
chr8	72282900	72283900	1.0991718307874734
chr8	72283000	72284000	0.6886445308607833
chr8	72283100	72284100	0.6897081763337208
chr8	72283200	72284200	0.8679070778843992
chr8	72283300	72284300	0.012864818142961006
chr8	72283400	72284400	0.15010631111426234
chr8	72283500	72284500	0.6005534547387831
chr8	72283600	72284600	0.4939674603095656
chr8	72283700	72284700	0.3874067092433408
chr8	72283800	72284800	0.4426466295284619
chr8	72283900	72284900	0.9320856301209208
chr8	72284000	72285000	0.4867089895302012
chr8	72284100	72285100	0.5497386134376974
chr8	72284200	72285200	0.8483955642403069
chr8	72284300	72285300	0.6413583813143571
chr8	72284400	72285400	0.4853615338589122
chr8	72284500	72285500	0.5745822251146557
chr8	72284600	72285600	0.3387596738702353
chr8	72284700	72285700	0.17302766216630258
chr8	72284800	72285800	-0.4414709128922741
chr8	72284900	72285900	-0.7122132917031544
chr8	72285000	72286000	-0.727582121512003
chr8	72285100	72286100	-0.7462568172892168
chr8	72285200	72286200	-1.6465053418289315
chr8	72285300	72286300	-1.2298659472342282
chr8	72285400	72286400	-1.4700575350739709
chr8	72285500	72286500	-1.70814647287774
chr8	72285600	72286600	-1.735180164185925
chr8	72285700	72286700	-1.443302364160694
chr8	72285800	72286800	-1.2245186457704464
chr8	72285900	72286900	-1.2112152564719068
chr8	72286000	72287000	0.05483465772110163
chr8	72286100	72287100	0.3072287410970219
chr8	72286200	72287200	0.4366750806470247
chr8	72286300	72287300	0.4026569677916736
chr8	72286400	72287400	-0.23189189614476524
chr8	72286500	72287500	-0.7302329579112657
chr8	72286600	72287600	-0.4576819797109628
chr8	72286700	72287700	-0.8216056019686795
chr8	72286800	72287800	-1.1468086793076304
chr8	72286900	72287900	-1.6867584748049722
chr8	72287000	72288000	-3.201256226530895
chr8	72287100	72288100	-2.9577142883755427
chr8	72287200	72288200	-1.9314561627528608
chr8	72287300	72288300	-1.765697872509995
chr8	72288400	72289400	0.7068109120837144
chr8	72288500	72289500	0.2792390255239209
chr8	72288600	72289600	0.47429910204849
chr8	72288700	72289700	0.7039961165059551
chr8	72288800	72289800	1.1433139744428973
chr8	72288900	72289900	0.9422434341322324
chr8	72289000	72290000	0.5159409800297305
chr8	72289100	72290100	0.07016460227231314
chr8	72289200	72290200	0.4671484430713166
chr8	72289300	72290300	-0.12735239393350836
chr8	72289400	72290400	0.13031616019110445
chr8	72289500	72290500	0.8885965802332035
chr8	72289600	72290600	0.2623093385385444
chr8	72289700	72290700	0.3791389223250033
chr8	72289800	72290800	-0.3271073344792382
chr8	72289900	72290900	-0.5701771787541825
chr8	72290000	72291000	-0.3114841313206264
chr8	72290100	72291100	-0.5428592773340029
chr8	72290200	72291200	-0.35623913670502777
chr8	72290300	72291300	0.3409217090527881
chr8	72290400	72291400	0.689563015779524
chr8	72290500	72291500	0.5083157450286352
chr8	72290600	72291600	0.6207423267944281
chr8	72290700	72291700	0.2965310143248806
chr8	72290800	72291800	0.06669702950378076
chr8	72290900	72291900	0.2009917501616032
chr8	72291000	72292000	0.04039980196993697
chr8	72291100	72292100	0.2854674079733962
chr8	72291200	72292200	-0.4391674420805813
chr8	72291300	72292300	-0.9155258975892664
chr8	72291400	72292400	-1.3171449706959848
chr8	72291500	72292500	-1.9514141987414344
chr8	72291600	72292600	-1.1459119859535662
chr8	72291700	72292700	-0.8375221904058939
chr8	72291800	72292800	-0.6497341064147258
chr8	72291900	72292900	-0.4482757925258081
chr8	72292000	72293000	-0.7257894139421288
chr8	72292100	72293100	-0.14243490176826526
chr8	72292200	72293200	0.4089579960636585
chr8	72292300	72293300	0.4148733910777856
chr8	72292400	72293400	0.2796655809854576
chr8	72292500	72293500	0.19476114316180984
chr8	72292600	72293600	0.07893560900345281
chr8	72292700	72293700	-0.2411616310751829
chr8	72292800	72293800	-0.02822659086397208
chr8	72292900	72293900	-0.01060570274026012
chr8	72293000	72294000	-0.2064978586954533
chr8	72293100	72294100	-1.3913636935338072
chr8	72293200	72294200	-2.9319251138784463
chr8	72293300	72294300	-3.869705539401472
chr8	72293400	72294400	-4.861906361014627
chr8	72293500	72294500	-5.110482496598647
chr8	72293600	72294600	-5.236920576024429
chr8	72293700	72294700	-5.573907006003674
chr8	72293800	72294800	-5.640606539832167
chr8	72293900	72294900	-7.0178401983677485
chr8	72294000	72295000	-6.815986057505666
chr8	72294100	72295100	-6.775419053887973
chr8	72294200	72295200	-5.6755545401507215
chr8	72294300	72295300	-5.303459385855258
chr8	72294400	72295400	-4.887654895879553
chr8	72294500	72295500	-4.651442272337618
chr8	72294600	72295600	-4.886823359161583
chr8	72294700	72295700	-4.523521661249245
chr8	72294800	72295800	-4.407570325105758
chr8	72294900	72295900	-2.894478788058641
chr8	72295000	72296000	-4.217041386580889
chr8	72295100	72296100	-4.00292782593087
chr8	72295200	72296200	-4.612737230952023
chr8	72295300	72296300	-4.857272938646153
chr8	72295400	72296400	-4.550529433664476
chr8	72296600	72297600	-3.152844239854657
chr8	72296700	72297700	-3.3302315505720737
chr8	72296800	72297800	-3.1810938148215606
chr8	72296900	72297900	-1.993707788888636
chr8	72297000	72298000	-1.7451179967451451
chr8	72297300	72298300	-1.8153986468486365
chr8	72298100	72299100	0.364122215078796
chr8	72298200	72299200	0.25642157371235585
chr8	72298300	72299300	0.2688136740795057
chr8	72298400	72299400	-0.5571128819860895
chr8	72299700	72300700	-0.4536828856926274
chr8	72299800	72300800	-0.15213406829674936
chr8	72299900	72300900	-0.1563103762407596
chr8	72300000	72301000	-1.2377761495414457
chr8	72300100	72301100	-1.1468995332134275
chr8	72300200	72301200	-0.2269620010277658
chr8	72300300	72301300	-0.12058723153910778
chr8	72300400	72301400	0.7446831894005743
chr8	72300500	72301500	0.6200043071486927
chr8	72300600	72301600	0.4877963697336709
chr8	72300700	72301700	0.4879607694176187
chr8	72300800	72301800	0.4714077079197807
chr8	72300900	72301900	0.5141045191834829
chr8	72301000	72302000	1.4752402082077622
chr8	72301100	72302100	1.0237104515069353
chr8	72301200	72302200	0.7362918986708878
chr8	72301300	72302300	0.3273854312354751
chr8	72301400	72302400	-0.10587206734314963
chr8	72301500	72302500	0.2698687354213165
chr8	72301600	72302600	0.9319306716186204
chr8	72301700	72302700	0.7526796359339599
chr8	72301800	72302800	0.3427900287350338
chr8	72301900	72302900	0.4519048368166454
chr8	72302000	72303000	0.09949772896027764
chr8	72302100	72303100	0.4073816226534567
chr8	72302200	72303200	-0.7142853765284493
chr8	72302300	72303300	-0.3975710644299473
chr8	72302400	72303400	-0.6490004239851149
chr8	72302500	72303500	-0.9021136084531984
chr8	72302600	72303600	-0.8577378062516795
chr8	72302700	72303700	-0.5590868851212479
chr8	72302800	72303800	-0.6758935442633036
chr8	72302900	72303900	-0.8895950164528375
chr8	72303000	72304000	-0.74555931501672
chr8	72303100	72304100	-1.36109555711678
chr8	72303200	72304200	-0.13213902626849708
chr8	72303300	72304300	-0.1667977524954559
chr8	72304600	72305600	-0.014470605102186547
chr8	72304700	72305700	-0.12203435008783965
chr8	72304800	72305800	0.3895424594842818
chr8	72304900	72305900	0.5801177109200792
chr8	72305100	72306100	0.3544295830155305
chr8	72305200	72306200	-0.02048434902134706
chr8	72305300	72306300	0.5162552615856751
chr8	72305400	72306400	0.19222919679185
chr8	72305500	72306500	0.014526835301129769
chr8	72305600	72306600	0.2985314298162261
chr8	72305700	72306700	0.16590370563118945
chr8	72305800	72306800	0.7167920624834765
chr8	72305900	72306900	0.2515291446606128
chr8	72306000	72307000	0.11111585369240488
chr8	72306100	72307100	0.6035402573039755
chr8	72306200	72307200	0.9435358661686823
chr8	72306300	72307300	0.2833771702657178
chr8	72306400	72307400	0.2104438767602232
chr8	72306500	72307500	-0.2308418302542084
chr8	72306600	72307600	0.10682370605910138
chr8	72306700	72307700	0.4551469823224613
chr8	72306800	72307800	0.5684873570377419
chr8	72306900	72307900	0.7801131148994401
chr8	72307000	72308000	0.195646559893776
chr8	72307100	72308100	-0.4484568290016736
chr8	72307200	72308200	-0.14422041332817578
chr8	72307300	72308300	0.1343378031936898
chr8	72307400	72308400	0.4832502369189208
chr8	72307500	72308500	1.438215690266084
chr8	72307600	72308600	1.2697002055263056
chr8	72307700	72308700	1.3181108715586451
chr8	72307800	72308800	1.1130111568790797
chr8	72307900	72308900	1.2139543331662828
chr8	72308000	72309000	1.7874852311414988
chr8	72308100	72309100	2.2526834410351486
chr8	72308200	72309200	2.2388379458789247
chr8	72308300	72309300	2.4756645940381583
chr8	72308400	72309400	2.1324724895704392
chr8	72308500	72309500	1.5304580503584455
chr8	72308600	72309600	1.0230731041328658
chr8	72308700	72309700	0.8490963869757778
chr8	72308800	72309800	1.4804660406282657
chr8	72308900	72309900	1.9496633899528384
chr8	72309000	72310000	2.2707604447932574
chr8	72309100	72310100	1.9589304363348947
chr8	72309200	72310200	1.4804239679449904
chr8	72309300	72310300	1.424272922611194
chr8	72309400	72310400	1.4642417349816612
chr8	72309500	72310500	1.2954261050092166
chr8	72309600	72310600	1.3323163724251332
chr8	72310800	72311800	1.057991355549228
chr8	72310900	72311900	1.759558419605208
chr8	72311000	72312000	1.990669644888467
chr8	72311100	72312100	1.6270626394952052
chr8	72311200	72312200	1.345642626880447
chr8	72311300	72312300	1.0351363107751392
chr8	72311400	72312400	1.1254150458861751
chr8	72311500	72312500	0.9815923764849712
chr8	72311600	72312600	0.24409635082412845
chr8	72311700	72312700	0.4009895739814127
chr8	72311800	72312800	0.3097664891280601
chr8	72311900	72312900	0.21466737042320186
chr8	72312000	72313000	0.5930445790089567
chr8	72312100	72313100	0.26266298379330083
chr8	72312200	72313200	0.0784366649740087
chr8	72312300	72313300	-0.25614281420721785
chr8	72312400	72313400	-0.0059801903684626794
chr8	72312500	72313500	-0.4966229371349118
chr8	72312600	72313600	-0.13418436835002648
chr8	72312700	72313700	-0.6247072151910436
chr8	72312800	72313800	-0.3475019641033488
chr8	72312900	72313900	-0.8114253268535594
chr8	72313000	72314000	-1.1033723834557634
chr8	72313100	72314100	-0.1425221982058422
chr8	72313200	72314200	0.2348067741668781
chr8	72313300	72314300	0.7483445934876829
chr8	72313400	72314400	0.7572058235330763
chr8	72313500	72314500	1.0015749511077772
chr8	72313600	72314600	0.7753263825136025
chr8	72313700	72314700	1.1399862030752284
chr8	72313800	72314800	0.68850501053487
chr8	72313900	72314900	1.401770746551615
chr8	72314000	72315000	1.995126876716695
chr8	72314100	72315100	1.8768844381610803
chr8	72314200	72315200	1.5524079637807182
chr8	72314300	72315300	1.802580170887054
chr8	72314400	72315400	1.2595647121582982
chr8	72314500	72315500	1.6114672057607748
chr8	72314600	72315600	2.267738118610124
chr8	72314700	72315700	2.558908773535701
chr8	72314800	72315800	2.4411202536584296
chr8	72314900	72315900	1.8658697509585087
chr8	72315000	72316000	1.167752932340316
chr8	72315100	72316100	0.8044969462676471
chr8	72315200	72316200	0.8800534208007703
chr8	72315300	72316300	0.8277759997969122
chr8	72315400	72316400	0.8851631588857722
chr8	72315500	72316500	0.7557819464495795
chr8	72315600	72316600	0.0132036711715096
chr8	72315700	72316700	-0.2862524574303276
chr8	72315800	72316800	0.5930501410484437
chr8	72315900	72316900	1.1804059838602154
chr8	72316000	72317000	1.4076617199153487
chr8	72316100	72317100	1.4036294066960555
chr8	72316200	72317200	1.3956606387595645
chr8	72316300	72317300	1.148410230447884
chr8	72316400	72317400	1.3291019426206359
chr8	72316500	72317500	1.192591655500363
chr8	72316600	72317600	1.2213540400024427
chr8	72316700	72317700	1.1715365475349535
chr8	72316800	72317800	0.4922435198193061
chr8	72316900	72317900	0.4698983788494272
chr8	72317000	72318000	0.21587002339158337
chr8	72317100	72318100	0.9282292759088988
chr8	72317200	72318200	0.2147424472199334
chr8	72317300	72318300	-0.36757531484404415
chr8	72317400	72318400	-0.4770688210098483
chr8	72317500	72318500	-0.3716061409772904
chr8	72317600	72318600	-1.0021803553709474
chr8	72317700	72318700	-1.0158553641642714
chr8	72317800	72318800	-0.8405003623809384
chr8	72317900	72318900	-1.29137240247607
chr8	72318000	72319000	-0.8112977110133002
chr8	72318100	72319100	-1.5458166104719449
chr8	72318200	72319200	-0.8810679241058829
chr8	72318300	72319300	-0.5274983011992505
chr8	72318400	72319400	-0.4498559461399266
chr8	72318500	72319500	-0.8174649743051384
chr8	72318600	72319600	-0.26204996419308474
chr8	72318700	72319700	0.20459458804092748
chr8	72318800	72319800	0.14702367113830347
chr8	72318900	72319900	0.14816410376560568
chr8	72319000	72320000	-0.2258899222270106
chr8	72319100	72320100	0.24140649046188564
chr8	72319200	72320200	-0.2198452064713768
chr8	72319300	72320300	-0.5777517891620036
chr8	72319400	72320400	-0.5511323500692199
chr8	72319500	72320500	-0.2778039389272963
chr8	72319600	72320600	-0.7614799616643816
chr8	72319700	72320700	-1.8185120317175816
chr8	72319800	72320800	-1.3639480299311957
chr8	72319900	72320900	-2.4844989072645194
chr8	72320000	72321000	-2.66576677901588
chr8	72320100	72321100	-2.869175632863545
chr8	72320200	72321200	-2.611950538742756
chr8	72320300	72321300	-2.26096677376242
chr8	72320400	72321400	-2.0508399546533562
chr8	72320500	72321500	-1.8821604267372576
chr8	72320600	72321600	-1.4292056903124049
chr8	72320700	72321700	-0.9669561027331172
chr8	72320800	72321800	-1.517471041138101
chr8	72321500	72322500	0.6664854089511555
chr8	72321600	72322600	0.3366658932770933
chr8	72321700	72322700	-0.5455061463548783
chr8	72321800	72322800	-0.5781784001121854
chr8	72321900	72322900	-0.9242710116908092
chr8	72322000	72323000	-1.170299869515994
chr8	72322100	72323100	-0.8895638117616018
chr8	72322200	72323200	-1.324016524955557
chr8	72322300	72323300	-2.0773771525634217
chr8	72322400	72323400	-2.0509273312541283
chr8	72322500	72323500	-2.0105361698990767
chr8	72322600	72323600	-2.005296462489104
chr8	72322700	72323700	-1.3241642755738678
chr8	72322800	72323800	-1.6483826450746384
chr8	72322900	72323900	-1.1617859649540496
chr8	72323000	72324000	-1.5040443216044137
chr8	72323100	72324100	-1.8290417884218424
chr8	72323400	72324400	-2.66414565825513
chr8	72323500	72324500	-4.157455215844893
chr8	72323600	72324600	-4.71874827379374
chr8	72323700	72324700	-4.9111582494853945
chr8	72323800	72324800	-4.6136047401614135
chr8	72323900	72324900	-4.7421659124526405
chr8	72324000	72325000	-4.838426775938214
chr8	72324100	72325100	-5.141810990258601
chr8	72324200	72325200	-4.81514482662097
chr8	72324300	72325300	-4.373207713571676
chr8	72324400	72325400	-4.704038513356915
chr8	72324500	72325500	-3.433146683256095
chr8	72324600	72325600	-2.5922245528969103
chr8	72324700	72325700	-2.9948350536109136
chr8	72324800	72325800	-3.0542745418996047
chr8	72324900	72325900	-3.3184416655760822
chr8	72325000	72326000	-3.007873156605739
chr8	72325100	72326100	-2.5487729880447367
chr8	72325200	72326200	-2.84231259624858
chr8	72325300	72326300	-3.0438341557145137
chr8	72325400	72326400	-2.729031265108516
chr8	72325500	72326500	-2.3810412703370245
chr8	72325600	72326600	-2.45580038189482
chr8	72325700	72326700	-2.0441146392300493
chr8	72325800	72326800	-2.168619877658233
chr8	72325900	72326900	-2.6049748359281555
chr8	72326000	72327000	-2.550248695048564
chr8	72326100	72327100	-2.733847057219105
chr8	72326200	72327200	-2.234756945682532
chr8	72326300	72327300	-1.960619966955456
chr8	72326400	72327400	-1.859990285587248
chr8	72326500	72327500	-2.142628570831206
chr8	72326600	72327600	-2.6461616344661167
chr8	72326700	72327700	-2.819766851420558
chr8	72326800	72327800	-2.5867569157194934
chr8	72326900	72327900	-1.9106176479582733
chr8	72327000	72328000	-2.295057552558932
chr8	72327100	72328100	-2.8115416137297395
chr8	72327200	72328200	-2.5365273591951345
chr8	72327300	72328300	-2.1404866651870345
chr8	72327400	72328400	-1.9693750294013268
chr8	72327500	72328500	-2.171225337650407
chr8	72327600	72328600	-1.6376020425757143
chr8	72327700	72328700	-1.0515714373725464
chr8	72327800	72328800	-1.2741282708932815
chr8	72327900	72328900	-0.8969281893119585
chr8	72328000	72329000	0.24028318711763766
chr8	72328100	72329100	0.66555780694
chr8	72328200	72329200	0.6620533776703449
chr8	72328300	72329300	0.1555833182362392
chr8	72328400	72329400	0.0888888272635408
chr8	72328500	72329500	0.392236137108826
chr8	72328600	72329600	0.07952906622482163
chr8	72328700	72329700	-0.6084971829300893
chr8	72329000	72330000	-1.9356980019504635
chr8	72329100	72330100	-1.7219208614099428
chr8	72329200	72330200	-1.5402984288859471
chr8	72329300	72330300	-1.0739337777715707
chr8	72329400	72330400	-0.603782832999202
chr8	72329500	72330500	0.04817091023415545
chr8	72329600	72330600	0.002050629389943367
chr8	72329700	72330700	0.5273615043376917
chr8	72329800	72330800	-0.039932701526699935
chr8	72329900	72330900	0.1671522490805093
chr8	72330000	72331000	0.6978713770620328
chr8	72330100	72331100	0.8070462554362321
chr8	72330200	72331200	0.5150960345962817
chr8	72330300	72331300	0.20098999705296045
chr8	72330400	72331400	-0.3994738747367399
chr8	72330500	72331500	-1.7218831933283707
chr8	72330600	72331600	-1.7019118059763452
chr8	72330700	72331700	-1.962928869898192
chr8	72330800	72331800	-2.4921637136817747
chr8	72330900	72331900	-2.4897315758701435
chr8	72331000	72332000	-2.475075345847644
chr8	72331100	72332100	-2.481387041512688
chr8	72331200	72332200	-1.832740192545675
chr8	72331300	72332300	-1.7077514169596562
chr8	72331400	72332400	-1.3144940387023298
chr8	72331500	72332500	-0.3225304635380097
chr8	72331600	72332600	-0.2263870793209605
chr8	72331700	72332700	-0.04752824472944764
chr8	72331800	72332800	0.7747712943073359
chr8	72331900	72332900	0.5547649357155969
chr8	72332000	72333000	0.7522521038473022
chr8	72332100	72333100	1.2399964315330632
chr8	72332200	72333200	0.3080620243919672
chr8	72332300	72333300	-0.21357275138050985
chr8	72332400	72333400	-0.15749289560751067
chr8	72332500	72333500	-0.7631797646467465
chr8	72332600	72333600	-0.8414689274795258
chr8	72332700	72333700	-0.9459223894922644
chr8	72332800	72333800	-0.9159219617609112
chr8	72332900	72333900	-0.7302589246089705
chr8	72333000	72334000	-1.0698717713096408
chr8	72333100	72334100	-1.2566091734864722
chr8	72333200	72334200	-0.9165095913290262
chr8	72333300	72334300	-1.2428076802602113
chr8	72333400	72334400	-1.510072219157646
chr8	72333500	72334500	-1.1811518703482813
chr8	72334700	72335700	-0.4597631184738152
chr8	72334800	72335800	-0.2342871734930385
chr8	72334900	72335900	-0.5582112296918406
chr8	72335000	72336000	-1.3237298662362489
chr8	72335100	72336100	-0.989822654231586
chr8	72335200	72336200	-1.0971524188954225
chr8	72335300	72336300	-1.0553219490917711
chr8	72335400	72336400	-0.8753762269345851
chr8	72335500	72336500	-0.6120965093102596
chr8	72335600	72336600	-1.084679062950234
chr8	72335700	72336700	-0.22366452739573134
chr8	72335800	72336800	-0.26549697541009165
chr8	72335900	72336900	0.05096948973793388
chr8	72336000	72337000	0.16232653105408215
chr8	72336100	72337100	0.4773972338872093
chr8	72336200	72337200	0.14974194984589684
chr8	72336300	72337300	-0.10945056190933124
chr8	72336400	72337400	-0.9142251437958788
chr8	72336500	72337500	-1.1391067507916568
chr8	72336600	72337600	-0.7276152766830327
chr8	72336700	72337700	-0.8627858760294822
chr8	72336800	72337800	-1.2449624646667434
chr8	72336900	72337900	-1.1659042911668798
chr8	72337000	72338000	-1.0747618022641292
chr8	72337100	72338100	-1.43222746220754
chr8	72337200	72338200	-1.5474920967286605
chr8	72337300	72338300	-1.688032295564902
chr8	72337400	72338400	-1.4945712513759672
chr8	72337500	72338500	-1.3705623177508
chr8	72337600	72338600	-1.4321510245684947
chr8	72338700	72339700	0.05289245403154756
chr8	72338800	72339800	0.28479788211486395
chr8	72338900	72339900	0.34869997309956396
chr8	72339000	72340000	0.6483434787387548
chr8	72339100	72340100	0.7241327210561629
chr8	72339200	72340200	0.2781837326203906
chr8	72339300	72340300	0.6011469780503804
chr8	72339400	72340400	0.9212599988302428
chr8	72339500	72340500	0.599818756847629
chr8	72339600	72340600	0.28638898703256965
chr8	72339700	72340700	1.2351690235585158
chr8	72339800	72340800	0.8392390032123199
chr8	72339900	72340900	1.148884143312991
chr8	72340000	72341000	0.8860629410757144
chr8	72340100	72341100	1.04081555283822
chr8	72340200	72341200	1.0626917406284926
chr8	72340300	72341300	0.8683750628044891
chr8	72340400	72341400	0.18553638818857146
chr8	72340500	72341500	0.9277793331327014
chr8	72340600	72341600	1.2481310845147309
chr8	72340700	72341700	0.326656110334338
chr8	72340800	72341800	0.4597023724850341
chr8	72340900	72341900	0.2121111260693398
chr8	72341000	72342000	-0.13892723182669742
chr8	72341100	72342100	-1.1145153644439645
chr8	72341200	72342200	-0.8848263580164352
chr8	72341300	72342300	-0.5670537817862488
chr8	72341400	72342400	-0.3880879109199898
chr8	72341500	72342500	-1.0287978223826408
chr8	72341600	72342600	-1.2762382632864682
chr8	72341700	72342700	-0.6709353335400297
chr8	72341800	72342800	-0.903442148630048
chr8	72341900	72342900	-1.4963772543867695
chr8	72342000	72343000	-0.791162306888595
chr8	72342100	72343100	0.04602804994898288
chr8	72342200	72343200	0.4867282693457346
chr8	72342300	72343300	-0.2091574514811478
chr8	72342400	72343400	-0.043166179712815236
chr8	72342500	72343500	0.7511185710222033
chr8	72342600	72343600	0.37302428810299626
chr8	72342700	72343700	-0.2780011312645708
chr8	72342800	72343800	-0.29055930577121997
chr8	72342900	72343900	0.11958547818261255
chr8	72343000	72344000	-0.34254556490648763
chr8	72343100	72344100	-0.6175182409628631
chr8	72343200	72344200	-1.6537840908848962
chr8	72343300	72344300	-1.5874854928668238
chr8	72343400	72344400	-2.2598451733714313
chr8	72343500	72344500	-2.6408044380488103
chr8	72343600	72344600	-2.7109664183867035
chr8	72343700	72344700	-2.550425966697853
chr8	72343800	72344800	-2.8319945238214843
chr8	72343900	72344900	-2.535872806529392
chr8	72344000	72345000	-2.952917707906594
chr8	72344100	72345100	-2.6508849620896093
chr8	72344200	72345200	-2.046455624118392
chr8	72344300	72345300	-2.2031755267734976
chr8	72344400	72345400	-1.5332000264290877
chr8	72344500	72345500	-1.7394247947425925
chr8	72344600	72345600	-1.3329716138992735
chr8	72344700	72345700	-1.1398272276433608
chr8	72344800	72345800	-0.9952179531899584
chr8	72344900	72345900	-1.016530850232023
chr8	72345000	72346000	-0.7390104087203686
chr8	72345100	72346100	-0.7835367037408152
chr8	72345200	72346200	-0.6326120421776755
chr8	72345300	72346300	-0.2086410699814677
chr8	72345400	72346400	-0.4018464441690021
chr8	72345500	72346500	-0.47413915538873097
chr8	72345600	72346600	-0.8094195233674217
chr8	72345700	72346700	-0.9706591889260072
chr8	72345800	72346800	-0.4137901864816323
chr8	72346900	72347900	1.4403883400335271
chr8	72347000	72348000	2.19628693293602
chr8	72347100	72348100	2.7314526413990703
chr8	72347200	72348200	2.196223556566652
chr8	72347300	72348300	1.8708209358388128
chr8	72347400	72348400	1.668058291042774
chr8	72347500	72348500	2.0701502009785013
chr8	72347600	72348600	2.023586954988589
chr8	72347700	72348700	1.5626527316389784
chr8	72347800	72348800	1.285295229439566
chr8	72347900	72348900	0.7494538997898025
chr8	72348000	72349000	0.1943449114405679
chr8	72348100	72349100	0.1025826493229201
chr8	72348200	72349200	0.4308532555209394
chr8	72348300	72349300	0.6456032553909932
chr8	72348400	72349400	1.0450022948399418
chr8	72348500	72349500	1.7734914624777895
chr8	72348600	72349600	1.2683464487932354
chr8	72348700	72349700	1.8514449558879007
chr8	72348800	72349800	1.812300542558608
chr8	72348900	72349900	2.676474428440568
chr8	72349000	72350000	1.9493647572681823
chr8	72349100	72350100	1.9528631435390016
chr8	72349200	72350200	1.7099741119829863
chr8	72349300	72350300	1.2109160880904264
chr8	72349400	72350400	0.14432400296608994
chr8	72349500	72350500	-1.0675292385365347
chr8	72349600	72350600	-0.7935727658880889
chr8	72349700	72350700	-1.0730024160514735
chr8	72349800	72350800	-0.9010867714111528
chr8	72349900	72350900	-2.0029040843926835
chr8	72350000	72351000	-0.8501862063358051
chr8	72350100	72351100	-1.1816429964152866
chr8	72350200	72351200	-0.9135835353992564
chr8	72350300	72351300	-0.7611123061735648
chr8	72350400	72351400	0.3405841012714537
chr8	72350500	72351500	0.841745658510782
chr8	72350600	72351600	1.0920996406067562
chr8	72350700	72351700	1.1181554511798963
chr8	72350800	72351800	1.0241942341590171
chr8	72350900	72351900	1.8031136707937427
chr8	72351000	72352000	1.4147044231474883
chr8	72351100	72352100	1.0814660854499472
chr8	72351200	72352200	1.3816041189276365
chr8	72351300	72352300	0.9238916970909704
chr8	72351400	72352400	0.40728082970251495
chr8	72351500	72352500	0.4193037132272369
chr8	72351600	72352600	0.15923651080262646
chr8	72351700	72352700	-0.2367802457173334
chr8	72351800	72352800	0.2718689134421661
chr8	72351900	72352900	0.609545315138199
chr8	72352000	72353000	-0.07749721372924594
chr8	72352100	72353100	0.056172748097361364
chr8	72352200	72353200	-0.08981060598735846
chr8	72352300	72353300	0.6663021941772105
chr8	72352400	72353400	0.5735439059057925
chr8	72352500	72353500	0.7866626300479024
chr8	72352600	72353600	1.0068693180857746
chr8	72352700	72353700	1.2589957629689719
chr8	72352800	72353800	0.964230913548028
chr8	72352900	72353900	0.22555672504866714
chr8	72353000	72354000	0.9498650261163133
chr8	72353100	72354100	1.082614225854964
chr8	72353200	72354200	0.7205056983926081
chr8	72353300	72354300	0.5960978283199788
chr8	72353400	72354400	1.1479790433999375
chr8	72353500	72354500	1.1432261038189733
chr8	72353600	72354600	0.6782005113659884
chr8	72353700	72354700	0.9088932142031716
chr8	72353800	72354800	1.0956737661754266
chr8	72353900	72354900	1.2533127997662672
chr8	72354000	72355000	1.4606168532956636
chr8	72354100	72355100	1.3315375245386691
chr8	72354200	72355200	1.2236289157475706
chr8	72354300	72355300	1.5524118865712475
chr8	72354400	72355400	1.0935892889054148
chr8	72354500	72355500	0.3159070502535469
chr8	72354600	72355600	0.7655266301531851
chr8	72354700	72355700	0.8963229938530004
chr8	72354800	72355800	0.5539328928557616
chr8	72354900	72355900	0.4448623952404118
chr8	72355000	72356000	0.09575193709907348
chr8	72355100	72356100	0.33084772769117515
chr8	72355200	72356200	0.7967810654227365
chr8	72355300	72356300	0.2514060533468312
chr8	72355400	72356400	0.7108653557001671
chr8	72355500	72356500	1.2562829039489654
chr8	72355600	72356600	0.6253442763696466
chr8	72355700	72356700	0.6475845351768819
chr8	72355800	72356800	0.3375167766936863
chr8	72355900	72356900	0.4940155497549907
chr8	72356000	72357000	0.3590218304637346
chr8	72356100	72357100	0.2412683316684425
chr8	72356200	72357200	0.036620216672433134
chr8	72357300	72358300	-0.6936306141807417
chr8	72357400	72358400	-0.6803557563117233
chr8	72357500	72358500	0.3877680382346684
chr8	72357600	72358600	0.7607462949633087
chr8	72357700	72358700	0.4472447004644639
chr8	72357800	72358800	1.2542840047448454
chr8	72357900	72358900	1.338431360329002
chr8	72358000	72359000	1.4856506690969857
chr8	72358100	72359100	1.8618143623589063
chr8	72358200	72359200	1.8191593292707664
chr8	72358300	72359300	1.4672980210409186
chr8	72358400	72359400	1.872426002536917
chr8	72358500	72359500	0.826064513556042
chr8	72358600	72359600	0.00558520720165947
chr8	72358700	72359700	0.2788200541876142
chr8	72358800	72359800	-0.08987050582628664
chr8	72358900	72359900	0.01748939091444907
chr8	72359000	72360000	-0.4024004932894397
chr8	72359100	72360100	-0.6300532742334306
chr8	72359200	72360200	-0.3910299328643726
chr8	72359300	72360300	-0.014340616718820412
chr8	72359400	72360400	-0.06973152496036601
chr8	72359500	72360500	0.415030722162531
chr8	72359600	72360600	0.4252933670457554
chr8	72359700	72360700	0.6812325156307333
chr8	72359800	72360800	0.5739003191104325
chr8	72359900	72360900	-0.3914308740731815
chr8	72360000	72361000	-1.0844375144804135
chr8	72360100	72361100	-1.1212126976331338
chr8	72360200	72361200	-1.2063583548878392
chr8	72360300	72361300	-1.0603566494498309
chr8	72360400	72361400	-2.7604867910816955
chr8	72360500	72361500	-3.4003465983472334
chr8	72360600	72361600	-2.9374339423868947
chr8	72360700	72361700	-3.108943999216935
chr8	72360800	72361800	-3.1154832950230302
chr8	72360900	72361900	-2.07188824911386
chr8	72361000	72362000	-1.3060697296552997
chr8	72361100	72362100	-1.8683109049697288
chr8	72361200	72362200	-1.7118315547762688
chr8	72361300	72362300	-2.046187027112058
chr8	72361400	72362400	-0.5755889832685409
chr8	72361500	72362500	-0.12740885970251292
chr8	72361600	72362600	0.0020080960451705084
chr8	72361700	72362700	-0.3656369749328135
chr8	72361800	72362800	0.21805772505189214
chr8	72361900	72362900	-0.2584518038812673
```
