## Supplemental Datasets for "A genome-wide mutational constraint map quantified from variation in 76,156 human genomes": Supplementary_Data_3.bed (part 800 of 859)

```
chr8	72362000	72363000	-0.5258881888798725
chr8	72362100	72363100	0.11568993749219908
chr8	72362200	72363200	0.6161123581678238
chr8	72362300	72363300	0.7773791448377964
chr8	72362400	72363400	0.3767313797316814
chr8	72362500	72363500	-0.2295356906259225
chr8	72362600	72363600	-0.7707095942458811
chr8	72362700	72363700	-0.29745681166982263
chr8	72362800	72363800	-0.8205217327592486
chr8	72362900	72363900	-0.3145924200093594
chr8	72363000	72364000	-0.4860329415849296
chr8	72363100	72364100	-0.6048904939171647
chr8	72363200	72364200	-0.5741531880777657
chr8	72363300	72364300	-0.2076876059449073
chr8	72363400	72364400	0.08477905017739472
chr8	72363500	72364500	0.12471847788089313
chr8	72363600	72364600	0.3605175643713353
chr8	72363700	72364700	0.579191702577706
chr8	72363800	72364800	0.9071973199661172
chr8	72363900	72364900	-0.2370000826578847
chr8	72364000	72365000	0.1829860681646493
chr8	72364100	72365100	0.7720242753863398
chr8	72364200	72365200	0.2483373452043055
chr8	72364300	72365300	-0.4220571358738879
chr8	72364400	72365400	-0.5979759549057402
chr8	72364500	72365500	-0.022497065837060373
chr8	72364600	72365600	-0.37895613120100025
chr8	72364700	72365700	-1.1449370737464684
chr8	72364800	72365800	-1.7217555158594942
chr8	72364900	72365900	-1.2009086065800012
chr8	72365000	72366000	-1.0880631991451089
chr8	72365100	72366100	-0.97172482463121
chr8	72365200	72366200	-0.4701013573940757
chr8	72365300	72366300	-0.8504912294932464
chr8	72365400	72366400	-1.208882142983352
chr8	72365500	72366500	-1.3891739598277482
chr8	72365600	72366600	-1.62554373484105
chr8	72365700	72366700	-1.140404410823168
chr8	72365800	72366800	-0.8518424328868018
chr8	72365900	72366900	-0.7379394262849571
chr8	72366000	72367000	-0.4945121210951811
chr8	72366100	72367100	-1.3150501760115496
chr8	72366200	72367200	-1.653234224262949
chr8	72366300	72367300	-1.5309475230881366
chr8	72366400	72367400	-1.4026387802970728
chr8	72366500	72367500	-1.8365716670325645
chr8	72366600	72367600	-0.6898106321629276
chr8	72366700	72367700	-1.0372097992091571
chr8	72367400	72368400	-0.931552096229896
chr8	72367500	72368500	-0.27940769665059223
chr8	72367600	72368600	-0.31971391439847396
chr8	72367700	72368700	-0.3360643704256152
chr8	72367800	72368800	-0.03864387431782175
chr8	72367900	72368900	0.5813814780223132
chr8	72368000	72369000	1.186873528889996
chr8	72368100	72369100	0.7373960079526541
chr8	72368200	72369200	0.8588886119043063
chr8	72368300	72369300	0.29030224368138835
chr8	72368400	72369400	0.2024565054431621
chr8	72368500	72369500	0.4186709610673724
chr8	72368600	72369600	0.2731539941214565
chr8	72368700	72369700	0.4056767222950429
chr8	72368800	72369800	0.2340675365884459
chr8	72368900	72369900	-0.4267308149688479
chr8	72369000	72370000	-2.0761467687403923
chr8	72369100	72370100	-1.1129149781747678
chr8	72369200	72370200	-1.0544454030368051
chr8	72369300	72370300	-0.9099629463218956
chr8	72369400	72370400	-0.9236212336852736
chr8	72369500	72370500	-1.0232595287569068
chr8	72369600	72370600	-0.6906328028689137
chr8	72369700	72370700	-0.5228201450749219
chr8	72369800	72370800	-0.3777307422506636
chr8	72369900	72370900	-0.32420201273300064
chr8	72370000	72371000	0.5889077558291878
chr8	72370100	72371100	-0.2255315777397367
chr8	72370200	72371200	-0.2735106820142309
chr8	72370300	72371300	-0.9443521077372088
chr8	72370400	72371400	-0.5199475028746473
chr8	72370500	72371500	-0.011493126879457829
chr8	72370600	72371600	0.209347757245808
chr8	72370700	72371700	-0.1626261011241884
chr8	72370800	72371800	-0.3553839964826134
chr8	72370900	72371900	-0.6500428468411812
chr8	72371000	72372000	-0.545315379033305
chr8	72371100	72372100	-0.8211761489954423
chr8	72371200	72372200	-1.1208531458526128
chr8	72371300	72372300	-0.25441808120868986
chr8	72371400	72372400	-0.3956329116156784
chr8	72371500	72372500	-0.7308997019698588
chr8	72371600	72372600	-0.6470040047439092
chr8	72371700	72372700	0.016268624503587268
chr8	72371800	72372800	-0.13188278346077864
chr8	72371900	72372900	0.16274668330872633
chr8	72372000	72373000	0.17237545778207228
chr8	72372100	72373100	0.15309738864111405
chr8	72372200	72373200	0.2977983800662147
chr8	72372300	72373300	-0.327196480002649
chr8	72372400	72373400	-0.32866072835312504
chr8	72372500	72373500	-0.6732510148486163
chr8	72372600	72373600	-1.1515963864414809
chr8	72372700	72373700	-1.7600869362866798
chr8	72372800	72373800	-1.4468095060393071
chr8	72372900	72373900	-1.195083538255452
chr8	72373000	72374000	-1.2405561554248823
chr8	72373100	72374100	-1.0608128647113495
chr8	72373200	72374200	-0.7605608058076153
chr8	72373300	72374300	-0.2424360406106752
chr8	72373400	72374400	-0.7147134508474923
chr8	72373500	72374500	-0.06683995345161453
chr8	72373600	72374600	0.030180888386383317
chr8	72373700	72374700	-0.2475757793221493
chr8	72373800	72374800	-0.6874842475169399
chr8	72373900	72374900	-0.5767895685369582
chr8	72374000	72375000	-0.4758497889639644
chr8	72374100	72375100	-0.021057484270343024
chr8	72374200	72375200	0.008020139094495022
chr8	72374300	72375300	0.13039931396807267
chr8	72374400	72375400	0.7304189772373632
chr8	72374500	72375500	0.3004845525584945
chr8	72374600	72375600	0.8133108691466425
chr8	72374700	72375700	1.2524843566630697
chr8	72374800	72375800	1.565313211529834
chr8	72374900	72375900	1.1470290696649637
chr8	72375000	72376000	0.4864547862303035
chr8	72375100	72376100	0.4419887852302627
chr8	72375200	72376200	-0.3898328418451937
chr8	72375300	72376300	-0.6039876976422204
chr8	72375400	72376400	-1.1426781803846016
chr8	72375500	72376500	-0.5388617144999752
chr8	72375600	72376600	-1.3749683724935224
chr8	72375700	72376700	-2.2127095192151107
chr8	72375800	72376800	-1.9838016675333383
chr8	72375900	72376900	-2.356031355397888
chr8	72376000	72377000	-1.7288962242779056
chr8	72376100	72377100	-2.65106166749836
chr8	72376200	72377200	-2.7482828146151737
chr8	72376300	72377300	-1.7687846248327312
chr8	72376400	72377400	-1.682094022890292
chr8	72376500	72377500	-2.4592607738165206
chr8	72376600	72377600	-2.47644113847012
chr8	72376700	72377700	-2.3073900295217578
chr8	72376800	72377800	-2.639783623884212
chr8	72376900	72377900	-2.186161484431855
chr8	72377000	72378000	-2.4573172582866962
chr8	72377100	72378100	-2.0582473160472845
chr8	72377200	72378200	-1.6811264072495644
chr8	72377300	72378300	-2.5425830917981798
chr8	72377400	72378400	-2.585444123099011
chr8	72377500	72378500	-2.4676310528942818
chr8	72377600	72378600	-2.1478049445908427
chr8	72377700	72378700	-1.7183024976956172
chr8	72377800	72378800	-1.5568238212647565
chr8	72377900	72378900	-1.9638272116548263
chr8	72378000	72379000	-1.7099668059043915
chr8	72379800	72380800	0.4899526885292773
chr8	72379900	72380900	0.3845298905580287
chr8	72380000	72381000	0.1662367242614974
chr8	72380100	72381100	0.3174327583946652
chr8	72380200	72381200	0.37929521274077604
chr8	72380300	72381300	0.38880983481067816
chr8	72380400	72381400	0.435078262915233
chr8	72380500	72381500	0.4991302319410033
chr8	72380600	72381600	0.3678522985775775
chr8	72380700	72381700	0.21544192717863744
chr8	72380800	72381800	0.3341471527770215
chr8	72380900	72381900	0.5318708671600377
chr8	72381000	72382000	0.5393390900820839
chr8	72381100	72382100	0.7442261507245028
chr8	72381200	72382200	0.8462207898491997
chr8	72381300	72382300	0.2447605138254412
chr8	72381400	72382400	0.2779871919492364
chr8	72381500	72382500	0.18286446436928824
chr8	72381600	72382600	0.25287356047070536
chr8	72381700	72382700	-0.07247128654449311
chr8	72381800	72382800	-0.0951913285047926
chr8	72381900	72382900	-0.2650294196438998
chr8	72382000	72383000	0.3553930154458633
chr8	72384000	72385000	-0.5519286543339538
chr8	72384100	72385100	0.1229457809747574
chr8	72384200	72385200	-0.015972538060287658
chr8	72384300	72385300	-0.2667348926794533
chr8	72384400	72385400	-0.5958293243788405
chr8	72384500	72385500	-0.3365024374457713
chr8	72384600	72385600	-0.21738173353297927
chr8	72384700	72385700	-0.4793906538521884
chr8	72384800	72385800	-0.4974527565011316
chr8	72384900	72385900	-0.6713991734830896
chr8	72385000	72386000	-0.41312793751549465
chr8	72385100	72386100	-1.0441998234735628
chr8	72385200	72386200	-0.8298704918665631
chr8	72385300	72386300	-0.23736999437342576
chr8	72385400	72386400	-0.05547572792086617
chr8	72385500	72386500	-0.5699051468784649
chr8	72386600	72387600	-0.4168758236701795
chr8	72386700	72387700	-0.5972515414425242
chr8	72386800	72387800	-0.44980727532504056
chr8	72386900	72387900	-0.5023324195725295
chr8	72387000	72388000	-0.6233918902583113
chr8	72387100	72388100	-0.16184136378258518
chr8	72387200	72388200	-0.7488331153003541
chr8	72387300	72388300	-0.7777641371885948
chr8	72387400	72388400	-0.7154928370698779
chr8	72387500	72388500	-0.2385880546579741
chr8	72387600	72388600	0.008935661331617752
chr8	72387700	72388700	-0.01317201912701598
chr8	72387800	72388800	0.09609793589330592
chr8	72387900	72388900	-0.4539688755514
chr8	72388000	72389000	-0.40677120945316303
chr8	72388100	72389100	-0.3413481973308042
chr8	72388200	72389200	-0.2314814527834186
chr8	72388300	72389300	-0.049885960080678686
chr8	72388400	72389400	0.3141510097390705
chr8	72388500	72389500	-0.24064751700552325
chr8	72388600	72389600	-0.22569105173129034
chr8	72388700	72389700	-0.7601942532975421
chr8	72388800	72389800	-1.6438078297457286
chr8	72388900	72389900	-0.9164071597492036
chr8	72389000	72390000	-0.6182591929339217
chr8	72389100	72390100	-0.9125904841171676
chr8	72389200	72390200	-1.0378296084978589
chr8	72389300	72390300	-1.2389288457176193
chr8	72389400	72390400	-1.6457914531665156
chr8	72389500	72390500	-1.6715450351537902
chr8	72389600	72390600	-2.179032086889216
chr8	72389700	72390700	-1.1335210744082471
chr8	72389800	72390800	-0.42177046432149456
chr8	72389900	72390900	-0.8493482421951529
chr8	72390000	72391000	-0.947254384788013
chr8	72390100	72391100	-1.3839226626560726
chr8	72390200	72391200	-1.0264371900049991
chr8	72390300	72391300	-1.377198539487366
chr8	72390400	72391400	-0.6442307119462697
chr8	72390500	72391500	-0.7661781320054638
chr8	72390600	72391600	-0.6576719972473151
chr8	72390700	72391700	-0.7387003781533208
chr8	72390800	72391800	-1.39690348711117
chr8	72390900	72391900	-0.8235349652987686
chr8	72391000	72392000	-0.9980198327709271
chr8	72391100	72392100	-0.8329705714559374
chr8	72391200	72392200	-1.2424735741056192
chr8	72391300	72392300	-0.9409496957319416
chr8	72391400	72392400	-2.0290603602245643
chr8	72391500	72392500	-2.2128641915766494
chr8	72391600	72392600	-2.4967355342442206
chr8	72391700	72392700	-2.367225439131959
chr8	72391800	72392800	-2.2955108934433173
chr8	72391900	72392900	-2.4975029383198377
chr8	72392000	72393000	-2.2202260938396288
chr8	72392100	72393100	-2.082909482355335
chr8	72392200	72393200	-1.6107541693507583
chr8	72392300	72393300	-1.58142244587247
chr8	72392400	72393400	-1.332822545229014
chr8	72392500	72393500	-0.9905279826241008
chr8	72392600	72393600	-0.5124661698219515
chr8	72392700	72393700	-0.7434689173999905
chr8	72392800	72393800	-1.2195533835050685
chr8	72392900	72393900	-1.8200827672834765
chr8	72393000	72394000	-1.4860074072735145
chr8	72393100	72394100	-1.276821291706128
chr8	72393200	72394200	-1.4561905297982685
chr8	72393300	72394300	-1.2671235245328494
chr8	72393400	72394400	-1.1814536670243982
chr8	72393500	72394500	-1.6444038651829689
chr8	72393600	72394600	-1.6416990166583525
chr8	72393700	72394700	-1.7887364120578813
chr8	72393800	72394800	-0.5919198233917932
chr8	72393900	72394900	-0.03021946216507863
chr8	72394000	72395000	-0.7370507737211034
chr8	72394100	72395100	-0.7424870907896284
chr8	72394200	72395200	-0.6023381887799737
chr8	72394300	72395300	-0.9327578143227184
chr8	72394400	72395400	-1.0240141613323526
chr8	72394500	72395500	-1.184710774147543
chr8	72394600	72395600	-0.7509725415053086
chr8	72394700	72395700	-0.6874784372160435
chr8	72394800	72395800	-1.2319450703233348
chr8	72394900	72395900	-1.2490475711859956
chr8	72395000	72396000	-0.9464180798388064
chr8	72395100	72396100	-1.6990215954646863
chr8	72395200	72396200	-2.360308161056611
chr8	72395300	72396300	-1.9386601847940368
chr8	72395400	72396400	-1.731179335433965
chr8	72395500	72396500	-1.8174079334322235
chr8	72395600	72396600	-2.4956014013540933
chr8	72395700	72396700	-2.4873665268463374
chr8	72395800	72396800	-2.4201975735434744
chr8	72395900	72396900	-2.6034432243765067
chr8	72396000	72397000	-2.696621077287692
chr8	72396100	72397100	-1.7341591333327029
chr8	72396200	72397200	-1.058283214197573
chr8	72396300	72397300	-2.051654929952956
chr8	72396400	72397400	-2.3476928470708702
chr8	72396500	72397500	-2.373008388110644
chr8	72396600	72397600	-2.167011021061765
chr8	72396700	72397700	-2.812811283049679
chr8	72396800	72397800	-2.857147726291284
chr8	72396900	72397900	-2.5788523483076937
chr8	72397000	72398000	-2.522671679063067
chr8	72397100	72398100	-2.3189802315329047
chr8	72397200	72398200	-1.5469352324150412
chr8	72397300	72398300	-0.7313359482798774
chr8	72397400	72398400	-0.6043882838872734
chr8	72397500	72398500	0.1402197031066003
chr8	72397600	72398600	0.40285725433908737
chr8	72397700	72398700	1.0579320168469564
chr8	72397800	72398800	1.3921803593453173
chr8	72397900	72398900	1.412801865450508
chr8	72398000	72399000	1.2898804959050683
chr8	72398100	72399100	1.4531970419366662
chr8	72398200	72399200	-0.08043956799520592
chr8	72398300	72399300	-0.8362141660106016
chr8	72398400	72399400	-1.0207838568707526
chr8	72398500	72399500	-1.5736282264046109
chr8	72398600	72399600	-1.6121410161773206
chr8	72398700	72399700	-1.398187527310479
chr8	72398800	72399800	-1.433566897457732
chr8	72398900	72399900	-0.9935476575051362
chr8	72399000	72400000	-1.2334186308362616
chr8	72399100	72400100	-1.831165837234885
chr8	72399200	72400200	-1.3404605327346388
chr8	72399300	72400300	-0.5501566491432429
chr8	72399400	72400400	-0.585831645917319
chr8	72399500	72400500	-0.026546604462849014
chr8	72399600	72400600	0.05526418776875122
chr8	72399700	72400700	-0.5126057816343932
chr8	72399800	72400800	-0.6130073398532161
chr8	72399900	72400900	-0.7189268599252967
chr8	72400000	72401000	-0.5814056946975492
chr8	72400100	72401100	-0.5779277966247844
chr8	72400200	72401200	-0.6376663475690191
chr8	72400300	72401300	-1.027577289122583
chr8	72400400	72401400	-1.1672427509358556
chr8	72400500	72401500	-1.3292261858284171
chr8	72400600	72401600	-1.4590818104788932
chr8	72400700	72401700	-1.069688655319639
chr8	72400800	72401800	-1.1147805209460404
chr8	72400900	72401900	-2.0002040747194902
chr8	72401000	72402000	-1.4427806283616569
chr8	72401100	72402100	-1.3968941026247808
chr8	72401200	72402200	-1.7806637427896028
chr8	72401300	72402300	-1.5041967002664032
chr8	72401400	72402400	-0.9459388477357974
chr8	72401500	72402500	-1.3123882565774696
chr8	72401600	72402600	-0.7325371841378778
chr8	72401700	72402700	-1.0713095362450615
chr8	72401800	72402800	-1.4000396629764973
chr8	72401900	72402900	-0.8222787440655364
chr8	72402000	72403000	-1.1129088750803715
chr8	72402100	72403100	-1.3561781953316985
chr8	72402200	72403200	-0.9900167519986279
chr8	72402300	72403300	-0.8316037026367805
chr8	72403300	72404300	-0.6736420579477511
chr8	72403400	72404400	-1.3180377024038592
chr8	72403500	72404500	-1.1949810263893836
chr8	72403600	72404600	-0.8758088196118635
chr8	72403700	72404700	-0.29823646901951784
chr8	72403800	72404800	-0.21334837358731376
chr8	72403900	72404900	-0.3815656073651414
chr8	72404000	72405000	0.0908265751839761
chr8	72404100	72405100	-0.2913688623841626
chr8	72404200	72405200	-0.024267317079108702
chr8	72404300	72405300	0.05852558247609515
chr8	72404400	72405400	0.8922018643532391
chr8	72404500	72405500	0.5049838122621663
chr8	72404600	72405600	0.5030968971696606
chr8	72404700	72405700	1.1020449037516629
chr8	72404800	72405800	1.164183545115008
chr8	72404900	72405900	0.6790692607241933
chr8	72405000	72406000	-0.036290402662639894
chr8	72405100	72406100	0.016260593038518446
chr8	72405200	72406200	-0.8383473625816479
chr8	72405300	72406300	-0.7139915828448394
chr8	72405400	72406400	-1.0684542274640867
chr8	72405500	72406500	-1.245965205605793
chr8	72405600	72406600	-2.1806544670760752
chr8	72405700	72406700	-3.031345619989639
chr8	72405800	72406800	-2.794022120681624
chr8	72405900	72406900	-2.597216367092725
chr8	72406000	72407000	-2.1646721060541436
chr8	72406100	72407100	-2.5432316488312297
chr8	72406200	72407200	-1.6000682744625716
chr8	72406300	72407300	-1.38597676059653
chr8	72406400	72407400	-1.3121689002847392
chr8	72406500	72407500	-0.5562398788692284
chr8	72406700	72407700	1.1043652772169579
chr8	72406800	72407800	0.7640190003095859
chr8	72406900	72407900	1.1909414879504876
chr8	72407000	72408000	1.092644588700653
chr8	72407100	72408100	1.255408804032883
chr8	72408900	72409900	-3.58030770706056
chr8	72409000	72410000	-3.9560092513749145
chr8	72409300	72410300	-2.674059782141813
chr8	72409700	72410700	-1.2053710169837335
chr8	72409800	72410800	-1.032340340823723
chr8	72409900	72410900	-0.38575593625727705
chr8	72410000	72411000	-0.19109849145739863
chr8	72410100	72411100	-0.1748702618819276
chr8	72410200	72411200	-0.2249242850793272
chr8	72410300	72411300	-0.6226841290598443
chr8	72410400	72411400	0.27772322437881103
chr8	72410500	72411500	0.5057344331011566
chr8	72410600	72411600	0.2408947315656035
chr8	72410700	72411700	0.16275049118672033
chr8	72410800	72411800	-0.311694076732056
chr8	72410900	72411900	-0.5570726806453354
chr8	72411000	72412000	-0.3094093692907525
chr8	72411100	72412100	-0.2894893484024026
chr8	72411200	72412200	0.05052434484473032
chr8	72411300	72412300	-0.2621353410210809
chr8	72411400	72412400	-1.4835770114872109
chr8	72411500	72412500	-1.3746153552879354
chr8	72411600	72412600	-1.2016964963788859
chr8	72411700	72412700	-0.9597663259508455
chr8	72411800	72412800	-1.0488035119394152
chr8	72411900	72412900	-1.2097704757782664
chr8	72412000	72413000	-0.8977075637900964
chr8	72412100	72413100	-0.4722221780258922
chr8	72412200	72413200	-1.3093935737475042
chr8	72412300	72413300	-0.9918329648025586
chr8	72412400	72413400	-0.6412751376079392
chr8	72412500	72413500	-0.8467766761598889
chr8	72412600	72413600	-0.7333701162139651
chr8	72412700	72413700	-1.0760449023056626
chr8	72412800	72413800	-0.4639747434722227
chr8	72412900	72413900	-0.07361201038914704
chr8	72413000	72414000	-0.5519527790654427
chr8	72413100	72414100	-1.0861326352949596
chr8	72413200	72414200	-0.7095063174795257
chr8	72413300	72414300	-1.2926455275986126
chr8	72413400	72414400	-1.2500490274438076
chr8	72413500	72414500	-1.166349214688332
chr8	72413600	72414600	-0.9701436889758336
chr8	72413700	72414700	-0.4679556734243436
chr8	72413800	72414800	-0.7301985795970807
chr8	72413900	72414900	-0.8087627413602019
chr8	72414000	72415000	-0.8956912065648388
chr8	72414100	72415100	-0.8272506552945372
chr8	72414200	72415200	-0.4676260918467547
chr8	72414300	72415300	0.014599845773880987
chr8	72414400	72415400	-0.25495570606787
chr8	72414500	72415500	-0.2168118375859908
chr8	72414600	72415600	-0.3997796413546217
chr8	72414700	72415700	-1.2802139208492225
chr8	72414800	72415800	-1.2569502660886294
chr8	72414900	72415900	-1.5158297485883885
chr8	72415000	72416000	-1.2727316447013794
chr8	72415100	72416100	-1.5331158038161754
chr8	72415200	72416200	-2.306659104830961
chr8	72415300	72416300	-2.32756667635476
chr8	72415400	72416400	-2.4527969126929428
chr8	72415500	72416500	-2.447393378966336
chr8	72415600	72416600	-2.290855122730929
chr8	72415700	72416700	-2.1272764901582812
chr8	72415800	72416800	-1.91792567793686
chr8	72415900	72416900	-1.8873658196508387
chr8	72416000	72417000	-2.2086236684636846
chr8	72416100	72417100	-1.8244414205976767
chr8	72416200	72417200	-1.17711113849176
chr8	72416300	72417300	-1.3021977518530572
chr8	72416400	72417400	-1.4217543691951615
chr8	72416500	72417500	-1.7876930710286263
chr8	72416600	72417600	-1.7562433771968369
chr8	72416700	72417700	-1.3867950600838994
chr8	72416800	72417800	-1.010541919269793
chr8	72416900	72417900	-0.6553769913963258
chr8	72417000	72418000	-0.6295733032857436
chr8	72417100	72418100	-0.05604830452865475
chr8	72417200	72418200	-0.3261368492261759
chr8	72417300	72418300	0.2550828217901391
chr8	72417400	72418400	0.9441847268956584
chr8	72417500	72418500	1.8620856522081783
chr8	72418500	72419500	0.8892654624790215
chr8	72418600	72419600	0.28088204126222266
chr8	72418700	72419700	0.2534345364791671
chr8	72418800	72419800	0.6312487032716457
chr8	72418900	72419900	0.1587637179875678
chr8	72419000	72420000	0.08001535470380375
chr8	72419100	72420100	0.44283731567120016
chr8	72419200	72420200	0.8135168359524635
chr8	72419300	72420300	1.6883574651079196
chr8	72419400	72420400	0.9559013937450964
chr8	72419500	72420500	1.0751145989400748
chr8	72419600	72420600	0.6276702660945194
chr8	72419700	72420700	0.1790222306582336
chr8	72419800	72420800	-0.6049813731305081
chr8	72419900	72420900	-0.4102325508159144
chr8	72420000	72421000	0.0017556923365940123
chr8	72420100	72421100	-0.5903889665720601
chr8	72420200	72421200	-0.4099003131347688
chr8	72420300	72421300	-0.9686754943113092
chr8	72420400	72421400	-0.6293477603823454
chr8	72420500	72421500	-0.5944707590673267
chr8	72420600	72421600	0.2764802881128306
chr8	72420700	72421700	1.0174445803240533
chr8	72420800	72421800	1.1071992596843394
chr8	72421300	72422300	-0.031258408027314034
chr8	72421400	72422400	-0.09676818273967884
chr8	72421500	72422500	-0.09707359846263368
chr8	72421600	72422600	-0.5987296865072697
chr8	72421700	72422700	-0.9656144097326124
chr8	72421800	72422800	-0.7506121818350618
chr8	72421900	72422900	-0.5360104420701851
chr8	72422000	72423000	-0.6820974205073189
chr8	72422100	72423100	-0.3599112276029981
chr8	72422200	72423200	-0.6675502261231979
chr8	72422300	72423300	-0.31688396620400977
chr8	72422400	72423400	0.11583112565675625
chr8	72422500	72423500	-0.04052578536883397
chr8	72422600	72423600	0.2055999878330468
chr8	72422700	72423700	-0.06836486406488057
chr8	72422800	72423800	0.2379494523744291
chr8	72422900	72423900	0.4460345257505794
chr8	72423000	72424000	0.3126975574901569
chr8	72423100	72424100	-0.09319842980129044
chr8	72423200	72424200	-0.3108020075440215
chr8	72423300	72424300	-0.30321962472654884
chr8	72423400	72424400	-0.874272563037582
chr8	72423500	72424500	-0.9428319783353324
chr8	72423600	72424600	-1.195158426752701
chr8	72423700	72424700	-0.9732681375160038
chr8	72423800	72424800	-0.8380151522577299
chr8	72423900	72424900	-1.3373219838159385
chr8	72424000	72425000	-1.2726736013578097
chr8	72424100	72425100	-0.3287129247897424
chr8	72424200	72425200	0.007557077652704996
chr8	72424300	72425300	0.23383045271794245
chr8	72424400	72425400	0.40544886881094416
chr8	72424500	72425500	0.6499130553680448
chr8	72424600	72425600	1.1693121429166269
chr8	72424700	72425700	1.035052994972938
chr8	72424800	72425800	0.3045914907074254
chr8	72424900	72425900	0.6992703638801273
chr8	72425000	72426000	0.8490086846507394
chr8	72425100	72426100	0.26066660307447925
chr8	72425200	72426200	-0.16937453484682954
chr8	72425300	72426300	0.04955115267368874
chr8	72425400	72426400	0.2781589932402668
chr8	72425500	72426500	-0.1464725417685674
chr8	72425600	72426600	-0.4433878607450915
chr8	72425700	72426700	-0.4436537118954592
chr8	72425800	72426800	0.0049854582842492855
chr8	72425900	72426900	-0.1550701042871303
chr8	72426000	72427000	-0.3044946051357692
chr8	72426100	72427100	-0.009748105942394805
chr8	72426200	72427200	0.610365346578615
chr8	72426800	72427800	-1.1688059978041456
chr8	72426900	72427900	-1.7080890662633872
chr8	72427000	72428000	-1.7409828080327223
chr8	72427100	72428100	-2.1847350262536374
chr8	72427200	72428200	-2.112990553864054
chr8	72427300	72428300	-1.615007344651238
chr8	72427400	72428400	-1.6649768286947153
chr8	72427500	72428500	-1.8293314615300105
chr8	72427600	72428600	-0.7386902797540521
chr8	72427700	72428700	-1.5191307958641964
chr8	72427800	72428800	-1.4195301143871728
chr8	72427900	72428900	-0.9030641577117424
chr8	72428000	72429000	-0.7121838517676503
chr8	72428100	72429100	-0.08500847113680765
chr8	72428200	72429200	0.5290771670174648
chr8	72428300	72429300	0.4712927113511834
chr8	72428400	72429400	0.7597722417099289
chr8	72428500	72429500	0.7756621594111288
chr8	72428600	72429600	0.9795104622844008
chr8	72428700	72429700	1.3451351279844246
chr8	72428800	72429800	1.9379878495550853
chr8	72428900	72429900	0.9455935719737076
chr8	72429000	72430000	0.6804842492025833
chr8	72429100	72430100	0.8016630873248127
chr8	72429200	72430200	0.6601426101513451
chr8	72429300	72430300	0.15374649162201182
chr8	72429400	72430400	0.7216926855542033
chr8	72429500	72430500	-0.09549342593472197
chr8	72429600	72430600	-0.5388462012580958
chr8	72429700	72430700	-0.7724691101421562
chr8	72429800	72430800	-1.7845340275848638
chr8	72429900	72430900	-0.6761634118078605
chr8	72430000	72431000	-0.23208940361125474
chr8	72430100	72431100	-0.5594296035923857
chr8	72430200	72431200	-1.107738167111234
chr8	72430300	72431300	-0.8463801954161049
chr8	72430400	72431400	-1.3373983720331744
chr8	72430500	72431500	-0.8830427846207135
chr8	72430600	72431600	-0.9668979532675364
chr8	72430700	72431700	-0.8129818139924849
chr8	72430800	72431800	-0.6561279797946096
chr8	72430900	72431900	-1.0806258843717922
chr8	72431000	72432000	-1.4720138724175766
chr8	72431100	72432100	-2.1135734247658244
chr8	72431200	72432200	-1.3953964010607385
chr8	72431300	72432300	-1.4510888175769334
chr8	72431400	72432400	-2.117734709492192
chr8	72431500	72432500	-2.131364956275706
chr8	72431600	72432600	-1.869085904072865
chr8	72431700	72432700	-1.8904676390665849
chr8	72431800	72432800	-1.7321994140603327
chr8	72431900	72432900	-1.669293179432598
chr8	72432000	72433000	-1.7589596207470972
chr8	72432100	72433100	-1.6721420036020216
chr8	72432200	72433200	-2.385125729318918
chr8	72432300	72433300	-2.220580076934964
chr8	72432400	72433400	-1.7140080757402802
chr8	72432500	72433500	-1.6669033651120757
chr8	72432600	72433600	-2.1297011789973697
chr8	72432700	72433700	-2.2723733830174497
chr8	72432800	72433800	-1.7648585326149089
chr8	72432900	72433900	-1.5538672654850287
chr8	72433000	72434000	-1.1906371954001622
chr8	72433100	72434100	-0.7627601119879217
chr8	72433200	72434200	-0.7725244618364043
chr8	72433300	72434300	-0.939729520626398
chr8	72433400	72434400	-0.8716567299855673
chr8	72433500	72434500	-0.8885781132500163
chr8	72433600	72434600	-0.6628676593319233
chr8	72433700	72434700	-0.5103276505453767
chr8	72433800	72434800	-1.5190118995846802
chr8	72433900	72434900	-0.8460185463810445
chr8	72434000	72435000	-0.8558679659442665
chr8	72434100	72435100	-0.6598628377190259
chr8	72434200	72435200	-0.4995798588676278
chr8	72434300	72435300	-0.10112360420507728
chr8	72434400	72435400	-0.1711446795795464
chr8	72434500	72435500	-0.14329255956012268
chr8	72434600	72435600	0.6994324611535842
chr8	72434700	72435700	1.0100116070965552
chr8	72434800	72435800	1.574178444898751
chr8	72434900	72435900	0.9273146934049948
chr8	72435000	72436000	0.9635939945354861
chr8	72435100	72436100	0.8801433513295366
chr8	72435200	72436200	1.200404222968088
chr8	72435300	72436300	0.7922408774886575
chr8	72436000	72437000	0.7994911288018083
chr8	72436100	72437100	0.7605890548037765
chr8	72436200	72437200	0.8208553125233783
chr8	72436300	72437300	0.8368936620844442
chr8	72436400	72437400	0.7717045625060218
chr8	72436500	72437500	0.3013792233699655
chr8	72436600	72437600	0.0441329774357848
chr8	72436700	72437700	-0.35346406644763034
chr8	72436800	72437800	-0.6427729534752145
chr8	72436900	72437900	-0.767234447061093
chr8	72437000	72438000	-1.3736142642351405
chr8	72437100	72438100	-1.2874821324856758
chr8	72437200	72438200	-1.4733437340869469
chr8	72437300	72438300	-1.7030288004736482
chr8	72437400	72438400	-1.9824497926447948
chr8	72437500	72438500	-1.4287159948499368
chr8	72437600	72438600	-0.7256659846633532
chr8	72437700	72438700	-0.2495167050020242
chr8	72437800	72438800	-0.3910149846325926
chr8	72437900	72438900	-1.3430727344067206
chr8	72438000	72439000	-0.6830043558887545
chr8	72438100	72439100	-0.5291598561765214
chr8	72438200	72439200	-0.5234998698848515
chr8	72438300	72439300	-0.1942970971009123
chr8	72438400	72439400	0.7186899934023075
chr8	72438500	72439500	0.4571420759648003
chr8	72438600	72439600	0.2014617900624984
chr8	72438700	72439700	0.04039688658913061
chr8	72438800	72439800	0.4943779386281983
chr8	72438900	72439900	1.533562095504816
chr8	72439000	72440000	0.8272368878788358
chr8	72439100	72440100	0.7260103867635253
chr8	72439200	72440200	0.4396983413482604
chr8	72439300	72440300	0.4382479552704108
chr8	72439400	72440400	-0.6430360180574186
chr8	72439500	72440500	-0.7784959153798728
chr8	72439600	72440600	-1.008805237685577
chr8	72439700	72440700	-1.7139926238928915
chr8	72439800	72440800	-2.139088305816277
chr8	72439900	72440900	-2.792258405647928
chr8	72440000	72441000	-2.803552219123984
chr8	72440100	72441100	-3.2944600420192143
chr8	72440200	72441200	-2.9347156547530635
chr8	72440300	72441300	-2.946464817647359
chr8	72440400	72441400	-1.3381043376880497
chr8	72440500	72441500	-1.0490686351199745
chr8	72440600	72441600	-1.0882821802918998
chr8	72440700	72441700	-0.6030454868700343
chr8	72440800	72441800	-0.5338758325393762
chr8	72440900	72441900	0.12351737076647053
chr8	72441000	72442000	0.3283971464917936
chr8	72441100	72442100	0.1375599904126492
chr8	72441200	72442200	0.2084558603398606
chr8	72441300	72442300	0.559909009744604
chr8	72441400	72442400	0.16630936485746786
chr8	72441500	72442500	0.062471433532377676
chr8	72441600	72442600	0.5797851648175149
chr8	72441700	72442700	0.3777748739832609
chr8	72441800	72442800	1.3382173344379071
chr8	72441900	72442900	1.0716563120990379
chr8	72442000	72443000	1.2815934189195353
chr8	72442100	72443100	1.6275657736673024
chr8	72442200	72443200	1.669649015412402
chr8	72442300	72443300	1.7154991389234413
chr8	72442400	72443400	1.453609279997676
chr8	72442500	72443500	1.2245338215991388
chr8	72442600	72443600	0.932126018823182
chr8	72442700	72443700	0.9688868597085404
chr8	72442800	72443800	0.3658935810358184
chr8	72442900	72443900	0.048413902723896604
chr8	72443000	72444000	-0.0756258563762624
chr8	72443100	72444100	0.32576068736779384
chr8	72443200	72444200	-0.19879477730684147
chr8	72443300	72444300	-0.2699797770468492
chr8	72443400	72444400	-0.07983738689325978
chr8	72443500	72444500	0.03371431542895843
chr8	72443600	72444600	-0.20647841981189974
chr8	72443700	72444700	-0.4958898624619888
chr8	72443800	72444800	-0.8156835112045041
chr8	72443900	72444900	-0.5340248446166981
chr8	72444000	72445000	-0.7117364255321745
chr8	72444100	72445100	-1.5579240520586064
chr8	72444200	72445200	-1.1523721670117475
chr8	72444300	72445300	-1.4418698393949343
chr8	72445400	72446400	1.2758433434304937
chr8	72445500	72446500	0.35067732038335664
chr8	72445600	72446600	-0.18988416627913324
chr8	72445700	72446700	0.4169482344380052
chr8	72445800	72446800	-0.3822336499477617
chr8	72445900	72446900	-0.5351041103535723
chr8	72446000	72447000	0.35097690712909824
chr8	72446100	72447100	0.41184213976925305
chr8	72446200	72447200	0.9796018121470472
chr8	72446300	72447300	1.0059480393672866
chr8	72446400	72447400	0.8676069195388455
chr8	72446500	72447500	1.033036470549376
chr8	72446600	72447600	1.0976218918468863
chr8	72446700	72447700	0.43244233832310064
chr8	72446800	72447800	0.8446947947131843
chr8	72446900	72447900	0.6855849034707647
chr8	72447000	72448000	0.45881497783688224
chr8	72447100	72448100	0.7333919247317428
chr8	72447200	72448200	0.2888663208656184
chr8	72447300	72448300	0.31762955727374165
chr8	72447400	72448400	0.320582069997558
chr8	72447500	72448500	0.1355116889844842
chr8	72447600	72448600	0.2885660619134209
chr8	72447700	72448700	0.9144237996897758
chr8	72447800	72448800	0.6142848029285582
chr8	72447900	72448900	0.7960946870273686
chr8	72448000	72449000	0.7293775133955704
chr8	72448100	72449100	0.5556793322297585
chr8	72448200	72449200	-0.19487073733617008
chr8	72448300	72449300	-0.5416327574932717
chr8	72448400	72449400	-0.5328574623707286
chr8	72448500	72449500	-0.14236800560975613
chr8	72448600	72449600	0.014253630761188497
chr8	72448700	72449700	-0.5776838444845659
chr8	72448800	72449800	-0.3626872835304877
chr8	72448900	72449900	-0.6522723586015076
chr8	72449000	72450000	-0.5746547556822825
chr8	72449100	72450100	-0.4845444966045719
chr8	72449200	72450200	-0.6273714917410479
chr8	72449300	72450300	-0.5282972476957277
chr8	72449400	72450400	-0.5550244015273456
chr8	72449500	72450500	-0.4047608726039722
chr8	72449600	72450600	-0.5800749781608731
chr8	72449700	72450700	-0.7273508719929559
chr8	72449800	72450800	-0.4897976310282294
chr8	72449900	72450900	0.12167208938198193
chr8	72450000	72451000	-0.4100732894344594
chr8	72450100	72451100	-0.3841715727736089
chr8	72450200	72451200	-0.3682384787826564
chr8	72450300	72451300	0.0816994969188281
chr8	72450400	72451400	-0.13730512495087052
chr8	72450500	72451500	-0.1842022445583832
chr8	72450600	72451600	-0.44980630467056976
chr8	72450700	72451700	0.2388101694473871
chr8	72450800	72451800	-0.22065480266686094
chr8	72450900	72451900	-0.5278607169965418
chr8	72451000	72452000	-0.2841922504440802
chr8	72451100	72452100	-0.3544399803334761
chr8	72451400	72452400	0.789218065326572
chr8	72451500	72452500	1.0854853523608563
chr8	72451600	72452600	1.395672697279862
chr8	72451700	72452700	0.3474136086394952
chr8	72452100	72453100	0.7283492830674044
chr8	72452200	72453200	0.5635586772497865
chr8	72452300	72453300	-0.05691964103566501
chr8	72452400	72453400	-0.7710205399652121
chr8	72452500	72453500	-0.8855519248880999
chr8	72452600	72453600	-1.4475134626466162
chr8	72452700	72453700	-0.9257253707718024
chr8	72452800	72453800	-0.9296601093956371
chr8	72452900	72453900	-1.0389480251292755
chr8	72453000	72454000	-0.7713818607966296
chr8	72453100	72454100	-1.116096963158249
chr8	72453200	72454200	-1.7391181512956913
chr8	72454400	72455400	-0.4739553262840535
chr8	72454500	72455500	-0.08862174983609496
chr8	72454600	72455600	0.3280801508332431
chr8	72454700	72455700	0.1414768525777384
chr8	72454800	72455800	-0.03389828672854999
chr8	72454900	72455900	-0.4056398969387249
chr8	72455000	72456000	-0.07130700158662613
chr8	72455100	72456100	0.1461853215458464
chr8	72455200	72456200	0.4678751473077237
chr8	72455300	72456300	1.2163279300498764
chr8	72455400	72456400	0.7905365100223413
chr8	72455500	72456500	-0.1399557913467474
chr8	72455600	72456600	-0.7771602100802454
chr8	72455700	72456700	-0.5513771934938254
chr8	72455800	72456800	-0.4442539811992057
chr8	72455900	72456900	0.10683248811195456
chr8	72456000	72457000	0.09414103721125076
chr8	72456100	72457100	0.3362065373856299
chr8	72456200	72457200	0.07202719359103836
chr8	72456300	72457300	-0.3490521989374973
chr8	72456400	72457400	-0.07119910265940814
chr8	72456500	72457500	0.3855457976082024
chr8	72456600	72457600	0.6385491098998186
chr8	72456700	72457700	0.3370860539328834
chr8	72456800	72457800	0.027871018963151698
chr8	72456900	72457900	-0.22725998278447504
chr8	72457000	72458000	-0.18746821454171944
chr8	72457100	72458100	-0.19404938348835213
chr8	72457200	72458200	0.01704735063064854
chr8	72457300	72458300	-0.3719445565392484
chr8	72457400	72458400	-0.7715479105472344
chr8	72457500	72458500	-0.7743609575680347
chr8	72457600	72458600	-0.5845573653615217
chr8	72457700	72458700	-0.5792147406156644
chr8	72457800	72458800	-0.0197656691192844
chr8	72457900	72458900	0.07256572800086246
chr8	72458000	72459000	-0.2558432218223565
chr8	72458100	72459100	-0.3666754500155946
chr8	72458200	72459200	-0.1857590877107483
chr8	72458300	72459300	-0.05566898795018752
chr8	72458400	72459400	0.4953613044535641
chr8	72458500	72459500	0.7476404504866753
chr8	72458600	72459600	0.6675106043574837
chr8	72458700	72459700	0.4720914721234503
chr8	72458800	72459800	0.2392720534889197
chr8	72458900	72459900	-0.021503456763205257
chr8	72459000	72460000	-0.05876791228537827
chr8	72459100	72460100	-1.2150735593910522
chr8	72459200	72460200	-1.5930642567486293
chr8	72459300	72460300	-1.729715910892449
chr8	72459400	72460400	-1.9293141466755959
chr8	72459500	72460500	-2.0693434316379804
chr8	72459600	72460600	-1.683877179284608
chr8	72459700	72460700	-1.4352448119570842
chr8	72459800	72460800	-1.5668672540295818
chr8	72459900	72460900	-1.3937820956414475
chr8	72460000	72461000	-1.2822266947139274
chr8	72460100	72461100	0.16802862636078514
chr8	72460200	72461200	0.7021748258362269
chr8	72460300	72461300	1.042038364137346
chr8	72460400	72461400	1.3005388727356952
chr8	72460500	72461500	1.4328723196967323
chr8	72460600	72461600	1.3057637634286294
chr8	72460700	72461700	1.5987332126535785
chr8	72460800	72461800	1.6425774513292288
chr8	72460900	72461900	1.6195691499193918
chr8	72461000	72462000	1.661258161100674
chr8	72461100	72462100	1.7711190306808269
chr8	72461200	72462200	1.9463951836289641
chr8	72461300	72462300	1.3958848673750015
chr8	72461400	72462400	0.9365416023618732
chr8	72461500	72462500	1.0762168414336315
chr8	72461600	72462600	-0.05534118107297243
chr8	72461700	72462700	-0.09320898783046068
chr8	72461800	72462800	0.01712988977560606
chr8	72461900	72462900	-0.0019479392623965796
chr8	72462000	72463000	0.002540502004497993
chr8	72462100	72463100	-0.3003749540428156
chr8	72462200	72463200	-1.4243969996840815
chr8	72462300	72463300	-0.8076167633108378
chr8	72462400	72463400	-0.4982111984777672
chr8	72462500	72463500	-0.605649115583224
chr8	72462600	72463600	0.43978544088313776
chr8	72462700	72463700	-0.9752660996496594
chr8	72462800	72463800	-1.5602909633889346
chr8	72462900	72463900	-1.3470675806627166
chr8	72463000	72464000	-1.4323687331757482
chr8	72464700	72465700	0.866897330520508
chr8	72464800	72465800	1.1724359999914955
chr8	72464900	72465900	1.5771119801990146
chr8	72465000	72466000	1.7656487038656197
chr8	72465100	72466100	1.5809733247601336
chr8	72465200	72466200	1.097396435379948
chr8	72465300	72466300	1.1546700572920812
chr8	72465400	72466400	1.4226778924971202
chr8	72465500	72466500	1.3035323079381576
chr8	72465600	72466600	0.7374778770810853
chr8	72465700	72466700	0.4366083869600928
chr8	72465800	72466800	0.08923709432048539
chr8	72465900	72466900	-0.2391177655841448
chr8	72466000	72467000	-0.8833969730263239
chr8	72466100	72467100	-1.2886832474593344
chr8	72466200	72467200	-1.51309705734218
chr8	72466300	72467300	-1.7547216300648687
chr8	72466400	72467400	-2.3705890673025203
chr8	72466500	72467500	-2.123191588938249
chr8	72466600	72467600	-2.0306019850031
chr8	72466700	72467700	-1.848358483456008
chr8	72466800	72467800	-1.4565386892879386
chr8	72466900	72467900	-1.2553855627529296
chr8	72467000	72468000	-1.5697752758746968
chr8	72467100	72468100	-1.059225349085601
chr8	72467200	72468200	-1.316910288969403
chr8	72467300	72468300	-1.3520164067575742
chr8	72467400	72468400	-1.2800304316599551
chr8	72467500	72468500	-1.4294171285749282
chr8	72467600	72468600	-0.6098727198124976
chr8	72467700	72468700	-0.7557668575502616
chr8	72467800	72468800	-0.6459371428111802
chr8	72467900	72468900	-0.7362770583321259
chr8	72468000	72469000	-0.36644124476429696
chr8	72468100	72469100	-0.5508184646280027
chr8	72468200	72469200	-0.3208292264541201
chr8	72468300	72469300	0.16072717710314205
chr8	72468400	72469400	0.3526796414059248
chr8	72468500	72469500	0.11005383969419527
chr8	72468600	72469600	-0.6089164239773609
chr8	72468700	72469700	-0.5078511980026976
chr8	72468800	72469800	-0.6655627485813745
chr8	72468900	72469900	-0.03795262606839448
chr8	72469000	72470000	0.13194707986164958
chr8	72469100	72470100	0.4860144720687717
chr8	72469200	72470200	0.7198403620767377
chr8	72469300	72470300	-0.03633645676570789
chr8	72469400	72470400	-0.285620711418223
chr8	72470500	72471500	-0.09104070370174007
chr8	72470600	72471600	-0.2604724676992554
chr8	72470700	72471700	-0.5043333249583926
chr8	72470800	72471800	-0.32520965568782395
chr8	72472100	72473100	0.3343736065091983
chr8	72472200	72473200	0.345384108618427
chr8	72472300	72473300	0.7544138369506443
chr8	72472400	72473400	0.2114850556324564
chr8	72472500	72473500	0.21306765204167386
chr8	72472600	72473600	-0.12250674008527293
chr8	72472700	72473700	-0.0760887115213719
chr8	72472800	72473800	-0.2457744336397033
chr8	72472900	72473900	-0.5983718551373008
chr8	72473000	72474000	-0.4137110716168621
chr8	72473100	72474100	-0.523580387866754
chr8	72473200	72474200	-1.0935654116200877
chr8	72473300	72474300	-1.0378771489183911
chr8	72473400	72474400	-0.07191134077261843
chr8	72473500	72474500	-0.31283500961212296
chr8	72473600	72474600	0.12253145057470675
chr8	72473700	72474700	-0.011445986903162541
chr8	72473800	72474800	0.2438761020599241
chr8	72475700	72476700	0.5900930190211716
chr8	72475800	72476800	1.1006032134466492
chr8	72475900	72476900	0.635453351350577
chr8	72476000	72477000	0.6603331523333433
chr8	72476100	72477100	0.6052468461958095
chr8	72476200	72477200	0.5676051337395631
chr8	72476300	72477300	0.5918008643460015
chr8	72476400	72477400	0.20694033476147414
chr8	72476500	72477500	0.19919594775978405
chr8	72476600	72477600	0.511873429385492
chr8	72476700	72477700	0.6278290813873488
chr8	72476800	72477800	-0.5784740088184096
chr8	72476900	72477900	-0.02226340573571389
chr8	72477000	72478000	0.3748874090907534
chr8	72477100	72478100	-0.17863956854437354
chr8	72477200	72478200	-0.3076604201669169
chr8	72477300	72478300	-0.16021247622403867
chr8	72477400	72478400	-0.3220932374054889
chr8	72477500	72478500	-0.33963219123413835
chr8	72477600	72478600	0.3883900074994172
chr8	72477700	72478700	-0.1723964739032374
chr8	72477800	72478800	0.4584299775780306
chr8	72477900	72478900	0.3278598478858381
chr8	72478000	72479000	0.1611674363656904
chr8	72478100	72479100	0.2200291648396792
chr8	72478200	72479200	0.010672691783809541
chr8	72478300	72479300	-0.15787707263230685
chr8	72478400	72479400	-0.011618714419437712
chr8	72478500	72479500	-0.08012209983914137
chr8	72478600	72479600	-0.29468624840391955
chr8	72478700	72479700	0.15505075481460825
chr8	72478800	72479800	-0.12302510258328116
chr8	72485200	72486200	-1.8609680922141287
chr8	72485300	72486300	-1.9268818895983924
chr8	72485400	72486400	-2.1054275013015884
chr8	72485500	72486500	-1.960509856501317
chr8	72485600	72486600	-1.5671820407420345
chr8	72485700	72486700	-1.6561079040677058
chr8	72485800	72486800	-1.6433721368672825
chr8	72485900	72486900	-1.4436626409173692
chr8	72486000	72487000	-1.7505539115429596
chr8	72486100	72487100	-1.0889132338684606
chr8	72486700	72487700	-0.2690783828094176
chr8	72486800	72487800	-0.09947068147111478
chr8	72486900	72487900	0.40835014780326095
chr8	72487000	72488000	0.26751975704234704
chr8	72487100	72488100	-0.14108730952822662
chr8	72487200	72488200	-0.7807154190066024
chr8	72487300	72488300	-0.4664221574902272
chr8	72487400	72488400	-0.6746950036651286
chr8	72487500	72488500	-0.7175635692362267
chr8	72487600	72488600	-1.0367310897488016
chr8	72487700	72488700	-0.8481911022987557
chr8	72487800	72488800	-0.7477777046421173
chr8	72487900	72488900	-1.4410469163670123
chr8	72488000	72489000	-1.4901748724926551
chr8	72488100	72489100	-1.2878791685587772
chr8	72488200	72489200	-1.0615939533226348
chr8	72488300	72489300	-1.3993469122668205
chr8	72488400	72489400	-1.2392729724893907
chr8	72488500	72489500	-0.7718790460262343
chr8	72488600	72489600	0.17379889666736764
chr8	72488700	72489700	0.5984383474147359
chr8	72488800	72489800	0.8700223857785394
chr8	72488900	72489900	0.7217428725941428
chr8	72489000	72490000	1.321145802354022
chr8	72489100	72490100	1.4788604562967786
chr8	72489200	72490200	1.7800065919713468
chr8	72489300	72490300	1.709770860505908
chr8	72489400	72490400	1.9107644021514725
chr8	72489500	72490500	1.9820426188285265
chr8	72489600	72490600	1.5308819804977507
chr8	72489700	72490700	1.3449647737145576
chr8	72489800	72490800	1.1369436617527586
chr8	72489900	72490900	1.7015430955577366
chr8	72490000	72491000	1.3407393301617858
chr8	72490100	72491100	1.0415935411602064
chr8	72490200	72491200	0.4903430579845254
chr8	72490300	72491300	-0.15094421498105975
chr8	72490400	72491400	0.110906042212974
chr8	72490500	72491500	-0.6613666620361769
chr8	72490600	72491600	-0.3200914941768677
chr8	72490700	72491700	-0.4248242358399321
chr8	72490800	72491800	-0.3706989851865459
chr8	72491900	72492900	1.0054429318203382
chr8	72492000	72493000	0.7980595613419774
chr8	72492100	72493100	0.6966506266913138
chr8	72492200	72493200	0.5898726003241187
chr8	72492300	72493300	1.2280759675872737
chr8	72492400	72493400	0.6099487493785702
chr8	72492500	72493500	0.4290170621879069
chr8	72492600	72493600	0.31389271195194063
chr8	72492700	72493700	0.18257205200268253
chr8	72492800	72493800	0.3655427955314818
chr8	72492900	72493900	0.924816948080778
chr8	72493000	72494000	0.8152359797154402
chr8	72493100	72494100	0.7345748142970253
chr8	72493200	72494200	0.9213789391965858
chr8	72493300	72494300	1.149844779409857
chr8	72493400	72494400	1.0361852943228285
chr8	72493500	72494500	1.0504880847469364
chr8	72493600	72494600	0.7943736317472542
chr8	72493700	72494700	0.7728231262082618
chr8	72493800	72494800	0.4700061277511217
chr8	72493900	72494900	0.5160238135251279
chr8	72494000	72495000	0.8130021341346838
chr8	72494100	72495100	1.4750525246449793
chr8	72494200	72495200	0.7129342098237419
chr8	72494300	72495300	0.5366482294078442
chr8	72494400	72495400	1.0796419596529472
chr8	72494500	72495500	1.725625021940416
chr8	72494600	72495600	1.9821188447150635
chr8	72494700	72495700	1.870235015872692
chr8	72494800	72495800	2.6578851690062764
chr8	72494900	72495900	2.243707228445881
chr8	72495000	72496000	2.282616896594417
chr8	72495100	72496100	2.0737244977876506
chr8	72495200	72496200	2.454734789350118
chr8	72495300	72496300	2.3720492528609385
chr8	72495400	72496400	2.0416062641609503
chr8	72495500	72496500	1.4159336758629713
chr8	72495600	72496600	1.8957291256391084
chr8	72495700	72496700	1.8990191007167263
chr8	72495800	72496800	1.6018045049339098
chr8	72495900	72496900	1.3719682208657138
chr8	72496000	72497000	1.1736545193599488
chr8	72496100	72497100	1.140049412018997
chr8	72496200	72497200	1.361099038095919
chr8	72496300	72497300	1.067016675027111
chr8	72496400	72497400	1.294328899758619
chr8	72496500	72497500	1.4292532660807231
chr8	72496600	72497600	0.8644021584800217
chr8	72496700	72497700	0.6854061825097088
chr8	72496800	72497800	0.8025684478032586
chr8	72496900	72497900	1.0716171502135658
chr8	72497000	72498000	1.1211101861796848
chr8	72497100	72498100	0.5789199647525215
chr8	72497200	72498200	1.0310086722085658
chr8	72497300	72498300	1.42823164070444
chr8	72497400	72498400	1.6652430827059788
chr8	72497500	72498500	2.0497548878448164
chr8	72497600	72498600	1.9086185970236804
chr8	72497700	72498700	2.019514316061151
chr8	72497800	72498800	1.848583140969818
chr8	72497900	72498900	1.8462766929941323
chr8	72498000	72499000	1.0764362776632193
chr8	72499100	72500100	0.15834885265271875
chr8	72499200	72500200	-0.036786866236644684
chr8	72499300	72500300	-0.29050697032524697
chr8	72499400	72500400	-0.4293275201696821
chr8	72499500	72500500	-0.4082606243510108
chr8	72499600	72500600	-0.6181008528555734
chr8	72499700	72500700	-0.5908409640058593
chr8	72499800	72500800	-0.8423965557298774
chr8	72499900	72500900	-0.12961981377635565
chr8	72500000	72501000	-0.050949177219463036
chr8	72500100	72501100	-0.7355387855721576
chr8	72500200	72501200	-0.6193516977967508
chr8	72500300	72501300	-0.8458634279207525
chr8	72500400	72501400	-1.3258611926629855
chr8	72500500	72501500	-1.3340600627768533
chr8	72500600	72501600	-0.9861298780505788
chr8	72500700	72501700	-1.0290564699944005
chr8	72500800	72501800	-1.2118318530572312
chr8	72500900	72501900	-1.8913265024236283
chr8	72501000	72502000	-1.9091687849740149
chr8	72501100	72502100	-1.7679142857299208
chr8	72501200	72502200	-1.8110855606071403
chr8	72501300	72502300	-1.4607546446686357
chr8	72501400	72502400	-0.8526331531481586
chr8	72501500	72502500	-1.045061332647645
chr8	72501600	72502600	-0.8593045056345214
chr8	72501700	72502700	-0.96030720019273
chr8	72501800	72502800	-1.140101032996392
chr8	72501900	72502900	-0.8995757730419763
chr8	72502000	72503000	-1.2843518197732353
chr8	72502100	72503100	-1.2538020975255435
chr8	72502200	72503200	-1.2733646832918166
chr8	72502300	72503300	-0.8539503376340127
chr8	72502400	72503400	-0.508870728514643
chr8	72502500	72503500	-0.3915838088167158
chr8	72502600	72503600	-0.3383756306819617
chr8	72502700	72503700	-0.18093507618164245
chr8	72502800	72503800	0.4426541562205586
chr8	72502900	72503900	0.5850494229694215
chr8	72503000	72504000	0.7991259803516876
chr8	72503100	72504100	1.2047018309969213
chr8	72503200	72504200	1.3211823422432687
chr8	72503300	72504300	0.907209895915996
chr8	72503400	72504400	0.476896020378823
chr8	72503500	72504500	0.4060525751503284
chr8	72503600	72504600	-0.000390162513311104
chr8	72503700	72504700	0.18505612909075134
chr8	72503800	72504800	-0.0360049887343995
chr8	72503900	72504900	-0.16169561060167711
chr8	72504000	72505000	-0.40454263700742493
chr8	72504100	72505100	-0.456328894836065
chr8	72504200	72505200	-0.4403184245537123
chr8	72504300	72505300	-0.5322005012226546
chr8	72504400	72505400	-0.664229874698193
chr8	72504500	72505500	-0.3654471186282237
chr8	72504600	72505600	0.2511725765725226
chr8	72504700	72505700	-0.026994520670583343
chr8	72504800	72505800	-0.08424837956163675
chr8	72504900	72505900	-0.020362247167911303
chr8	72505000	72506000	0.042646504908751104
chr8	72505100	72506100	0.1965359234636068
chr8	72505200	72506200	0.3550980116709574
chr8	72505300	72506300	0.3020629938129378
chr8	72505400	72506400	0.05211209693669377
chr8	72505500	72506500	0.3065104004322775
chr8	72505600	72506600	0.14584048536111524
chr8	72505700	72506700	0.043217476975786984
chr8	72505800	72506800	0.13761550854748028
chr8	72505900	72506900	0.19062788172998985
chr8	72506000	72507000	0.5298732879828137
chr8	72506100	72507100	0.13988506557240046
chr8	72506200	72507200	-0.09508602880523503
chr8	72506300	72507300	-0.04200961341997056
chr8	72506400	72507400	0.7843156341448764
chr8	72507000	72508000	-1.9507029514872256
chr8	72507100	72508100	-2.9124928154355603
chr8	72507200	72508200	-2.631370062921845
chr8	72507300	72508300	-3.095806983981232
chr8	72507400	72508400	-2.5338054845193327
chr8	72507500	72508500	-2.015283257137526
chr8	72507600	72508600	-1.9845922315893456
chr8	72507700	72508700	-2.2151252112251014
chr8	72507800	72508800	-1.7800344638215329
chr8	72507900	72508900	-1.321323636176133
chr8	72508000	72509000	-0.1686474700736465
chr8	72508100	72509100	1.0293101820040078
chr8	72508200	72509200	1.0942148082008218
chr8	72508300	72509300	1.856937824791694
chr8	72508400	72509400	1.668544436315903
chr8	72508500	72509500	1.1857331352621967
chr8	72508600	72509600	1.6426547089345698
chr8	72508700	72509700	1.8840758545629683
chr8	72508800	72509800	2.4838705574587654
chr8	72508900	72509900	2.463483232640509
chr8	72509000	72510000	2.291904711436594
chr8	72509100	72510100	1.7957209197377253
chr8	72509200	72510200	1.8442632957787684
chr8	72509300	72510300	1.158837000786165
chr8	72509400	72510400	1.3875616272315483
chr8	72509500	72510500	1.233808679241405
chr8	72509600	72510600	0.6925297582486181
chr8	72509700	72510700	0.4982524211740388
chr8	72509800	72510800	0.1352941792187625
chr8	72509900	72510900	-0.02456691002589827
chr8	72510000	72511000	-0.6424739175417304
chr8	72510100	72511100	-0.944122049020793
chr8	72510200	72511200	-1.1990609827572931
chr8	72510300	72511300	-1.767922000066436
chr8	72510400	72511400	-2.2561000501271
chr8	72510500	72511500	-2.075962635107593
chr8	72510600	72511600	-1.7655122226769222
chr8	72511700	72512700	-0.8979466336276692
chr8	72511800	72512800	-0.998917762466096
chr8	72511900	72512900	-0.33192578466711553
chr8	72512000	72513000	-0.31616898206406785
chr8	72512100	72513100	-0.5254377641231874
chr8	72512200	72513200	0.09809784808952317
chr8	72512300	72513300	-0.2724798594282525
chr8	72512400	72513400	0.21154010413054544
chr8	72512500	72513500	0.3442878076468946
chr8	72512600	72513600	0.5597944625404396
chr8	72512700	72513700	1.3168862082438355
chr8	72512800	72513800	1.220826668537728
chr8	72512900	72513900	1.1673961212400803
chr8	72513000	72514000	1.0802849508264083
chr8	72513100	72514100	1.1654049126557673
chr8	72513200	72514200	0.9987820511871612
chr8	72513300	72514300	1.285057724768777
chr8	72513400	72514400	1.0653060522590851
chr8	72513500	72514500	0.3977406857802129
chr8	72514700	72515700	-0.04086867619203798
chr8	72514800	72515800	0.04437988830092225
chr8	72514900	72515900	0.4441433423265661
chr8	72515000	72516000	-0.16744757371039992
chr8	72515100	72516100	0.5086012645047817
chr8	72515200	72516200	0.5216171893424939
chr8	72515300	72516300	0.1527726419895022
chr8	72515400	72516400	0.10117739483744953
chr8	72515500	72516500	-0.2116796642674736
chr8	72515600	72516600	0.2209619631022368
chr8	72515700	72516700	-0.3636926332984961
chr8	72515800	72516800	-0.7803957757329324
chr8	72515900	72516900	-0.6554326672538081
chr8	72516000	72517000	-0.5019382254232906
chr8	72516100	72517100	-0.9339394472974668
chr8	72516200	72517200	-0.8032073292332688
chr8	72516300	72517300	-0.9986081830368992
chr8	72516400	72517400	-1.5495497836272811
chr8	72516500	72517500	-1.7598393706243352
chr8	72516600	72517600	-1.893961634290072
chr8	72516700	72517700	-1.4440197607657939
chr8	72516800	72517800	-0.9964932407824132
chr8	72516900	72517900	-0.8490935422978513
chr8	72517000	72518000	-1.2998590094833848
chr8	72517100	72518100	-1.3326939543564242
chr8	72517200	72518200	-1.4580462684222908
chr8	72517300	72518300	-1.613120937645642
chr8	72517400	72518400	-1.8020319508856664
chr8	72517500	72518500	-0.7058978159343768
chr8	72517600	72518600	-0.5260608539969011
chr8	72517700	72518700	-0.6900824284765786
chr8	72517800	72518800	-0.6818331630438965
chr8	72517900	72518900	-2.130798755790566
chr8	72518000	72519000	-1.9722526410161245
chr8	72518100	72519100	-1.7865221241278266
chr8	72518200	72519200	-1.6252996242772282
chr8	72518300	72519300	-1.2948761826993989
chr8	72518400	72519400	-0.7162296981981651
chr8	72518500	72519500	-0.5998442897618491
chr8	72518600	72519600	-0.9927749754811
chr8	72518700	72519700	-0.9983934846160032
chr8	72518800	72519800	-0.8550534451388355
chr8	72518900	72519900	0.1392794477855878
chr8	72519000	72520000	0.22493063987140471
chr8	72519100	72520100	-0.4638659616625697
chr8	72519200	72520200	-0.6475754009547875
chr8	72519300	72520300	-0.10165396973877204
chr8	72519400	72520400	-0.10074789499427957
chr8	72519500	72520500	-0.6081666088346367
chr8	72519600	72520600	-0.29632123725336884
chr8	72519700	72520700	-0.12612544360818265
chr8	72519800	72520800	-0.4057153508182215
chr8	72519900	72520900	-0.7147661919092589
chr8	72520000	72521000	-0.03003157828905373
chr8	72520100	72521100	1.2891916910120658
chr8	72520200	72521200	1.080250588914497
chr8	72520300	72521300	-0.2752020592825227
chr8	72520400	72521400	-0.6461482379027574
chr8	72520500	72521500	0.03990513888244503
chr8	72520600	72521600	-0.21491421344020029
chr8	72520700	72521700	-0.17608942941623454
chr8	72520800	72521800	-0.13849566989261547
chr8	72520900	72521900	-0.0006755091903072374
chr8	72521000	72522000	-0.3156866333848707
chr8	72522200	72523200	-1.0739862659162087
chr8	72522300	72523300	-0.8009744090955567
chr8	72522400	72523400	-0.07085141293484372
chr8	72522500	72523500	-0.2455489167875536
chr8	72522600	72523600	-0.5616281776011168
chr8	72522700	72523700	-1.1929548877064151
chr8	72522800	72523800	-0.7607648177164321
chr8	72522900	72523900	-0.7142155948270057
chr8	72523000	72524000	-0.7117969236900203
chr8	72523100	72524100	-0.7061003141876535
chr8	72523200	72524200	-0.6077269144402061
chr8	72523300	72524300	-0.0015780098506869519
chr8	72523400	72524400	-1.3778361463154516
chr8	72523500	72524500	-0.921923019114494
chr8	72523600	72524600	-0.5029492216613409
chr8	72523700	72524700	0.05106963059725226
chr8	72523800	72524800	0.10140134183367476
chr8	72523900	72524900	0.7455293004585792
chr8	72524000	72525000	1.357702285909288
chr8	72524100	72525100	1.6570818753162624
chr8	72524200	72525200	0.9093461852986192
chr8	72524300	72525300	0.9303650874972532
chr8	72524400	72525400	1.3239324260414411
chr8	72524500	72525500	0.9209285273652756
chr8	72524600	72525600	-0.06693547058851644
chr8	72524700	72525700	-0.4436196870628651
chr8	72524800	72525800	-1.1804627965514192
chr8	72524900	72525900	-1.9795705394333931
chr8	72525000	72526000	-2.935288120465733
chr8	72525100	72526100	-2.982504765708371
chr8	72525200	72526200	-3.1811440388137613
chr8	72525300	72526300	-3.4800916252673653
chr8	72525400	72526400	-3.5229974715358487
chr8	72525500	72526500	-3.482669659629911
chr8	72525600	72526600	-3.0202319908442705
chr8	72525700	72526700	-2.574346342003381
chr8	72525800	72526800	-1.8858164910255943
chr8	72525900	72526900	-0.9455627234011432
chr8	72526000	72527000	-0.27805332290414053
chr8	72526100	72527100	-0.2965557222498185
chr8	72526200	72527200	0.1476316732290253
chr8	72526300	72527300	-0.10415726250469484
chr8	72526400	72527400	0.07873036845863117
chr8	72526500	72527500	0.3250672902258371
chr8	72526600	72527600	-0.2530776109248987
chr8	72526700	72527700	-0.23295919569434725
chr8	72526800	72527800	-0.7593111082319799
chr8	72526900	72527900	-0.4626280960082658
chr8	72527000	72528000	-0.8303044596537864
chr8	72527100	72528100	-0.8962596484803225
chr8	72527200	72528200	-1.0086719706788947
chr8	72527300	72528300	-1.032620553467495
chr8	72527400	72528400	-1.4515482413757432
chr8	72527500	72528500	-1.7517163755959368
chr8	72527600	72528600	-1.3733273274584104
chr8	72527700	72528700	-1.7999273591511182
chr8	72527800	72528800	-1.423133530916667
chr8	72527900	72528900	-1.6362145745911532
chr8	72528000	72529000	-1.6077325073804596
chr8	72528100	72529100	-2.5594625179378534
chr8	72528200	72529200	-2.0178633450569485
chr8	72528300	72529300	-1.883044821579661
chr8	72528400	72529400	-1.7476547084641505
chr8	72528500	72529500	-1.4720766255892366
chr8	72528600	72529600	-1.4012361755001177
chr8	72528700	72529700	-0.984344120286758
chr8	72528800	72529800	-0.8455418326113278
chr8	72528900	72529900	-1.7895738883259276
chr8	72529000	72530000	-1.8495518943486922
chr8	72529100	72530100	-1.022577099298248
chr8	72529200	72530200	-1.7743968791521874
chr8	72529300	72530300	-1.527916401429628
chr8	72529400	72530400	-1.4636152923442458
chr8	72529500	72530500	-1.7303175106218949
chr8	72529600	72530600	-1.2547848169085218
chr8	72529700	72530700	-1.6844098994798622
chr8	72529800	72530800	-1.850958000049867
chr8	72529900	72530900	-1.5446177807631785
chr8	72530000	72531000	-1.8198817114789816
chr8	72530100	72531100	-1.6628683302650868
chr8	72530200	72531200	-1.2471501805490834
chr8	72530300	72531300	-1.2666935706294544
chr8	72530400	72531400	-1.072077086484317
chr8	72530500	72531500	-1.0527905430526383
chr8	72530600	72531600	-1.3243886349026563
chr8	72530700	72531700	-0.9736695410798534
chr8	72530800	72531800	-0.6857207462694334
chr8	72530900	72531900	-0.015084262361953654
chr8	72531000	72532000	0.45526787626884174
chr8	72531100	72532100	0.4181185257860002
chr8	72531200	72532200	1.3857673480600117
chr8	72531300	72532300	1.566363330033632
chr8	72531400	72532400	1.8437783428801624
chr8	72531500	72532500	2.1158395072167844
chr8	72531600	72532600	2.1282051591351494
chr8	72531700	72532700	1.77820478386531
chr8	72531800	72532800	1.2251285971084285
chr8	72531900	72532900	0.5517214811873059
chr8	72532000	72533000	0.3009195866523859
chr8	72532100	72533100	1.0213735079892354
chr8	72532200	72533200	0.5994107348887874
chr8	72532300	72533300	0.4988723683916346
chr8	72532400	72533400	-0.37713667536261103
chr8	72532500	72533500	-0.6103338285290258
chr8	72532600	72533600	-0.5376418260267533
chr8	72532700	72533700	-0.32540541538324064
chr8	72532800	72533800	-0.5991109088691441
chr8	72532900	72533900	-0.1450442211438379
chr8	72533000	72534000	0.2005872052027406
chr8	72533100	72534100	-0.4305024012589434
chr8	72533200	72534200	-0.17104863611222518
chr8	72533300	72534300	-0.5315151706236265
chr8	72533400	72534400	-0.3207270820169165
chr8	72533500	72534500	-0.18113553464248994
chr8	72533600	72534600	-0.5041900737924231
chr8	72533700	72534700	-0.5765130944379877
chr8	72533800	72534800	-0.2969491477113522
chr8	72533900	72534900	-0.5262423671096537
chr8	72534000	72535000	-0.44188721617737203
chr8	72534100	72535100	-0.4196253101696477
chr8	72534200	72535200	-0.9051114935932149
chr8	72535900	72536900	-0.20423617391179968
chr8	72536000	72537000	0.13169033900636504
chr8	72536100	72537100	0.31110980214488776
chr8	72536200	72537200	0.3717976010727945
chr8	72536300	72537300	0.05653298101330904
chr8	72536400	72537400	0.40607761388845504
chr8	72536500	72537500	0.19351952273816705
chr8	72536600	72537600	-0.4911389984684673
chr8	72536700	72537700	-1.8725710371240465
chr8	72536800	72537800	-1.5368604350836204
chr8	72536900	72537900	-0.7697525364733908
chr8	72537000	72538000	-0.7530037668084618
chr8	72537100	72538100	-0.8427456488857372
chr8	72537200	72538200	0.0340317735669602
chr8	72537300	72538300	1.2377795145384909
chr8	72537400	72538400	1.0748316877859794
chr8	72537500	72538500	1.1408876014980365
chr8	72537600	72538600	1.1649154930868757
chr8	72537700	72538700	0.8898251343449638
chr8	72537800	72538800	1.1920552128868922
chr8	72537900	72538900	0.5882028972935505
chr8	72538000	72539000	0.5309492623205023
chr8	72538100	72539100	-0.14089419279668836
chr8	72538200	72539200	-0.33555856895673924
chr8	72538300	72539300	-0.5419154682603687
chr8	72538400	72539400	-0.33547540460141445
chr8	72538500	72539500	-1.0780040660915169
chr8	72538600	72539600	-1.0851911062868265
chr8	72538700	72539700	-0.6167243788178429
chr8	72538800	72539800	-1.3033356288659308
chr8	72538900	72539900	-1.3830257280248832
chr8	72539000	72540000	-1.0480991610113097
chr8	72539100	72540100	-0.8514625584110589
chr8	72539200	72540200	-1.0821657767921882
chr8	72539300	72540300	-1.290516755140119
chr8	72539400	72540400	-0.8547876043931559
chr8	72539500	72540500	-0.4438307254064021
chr8	72539600	72540600	-0.5229556474781604
chr8	72539700	72540700	-0.7060338103151995
chr8	72539800	72540800	-0.05159722589753172
chr8	72539900	72540900	-0.09529840539180964
chr8	72540000	72541000	-0.5298719878025162
chr8	72540100	72541100	0.4202289910744281
chr8	72540200	72541200	0.7635560930388751
chr8	72540300	72541300	1.3033833427061456
chr8	72540400	72541400	1.0648057860544144
chr8	72540500	72541500	0.9701544987868904
chr8	72540600	72541600	1.2152950937824525
chr8	72540700	72541700	1.1233967878040498
chr8	72540800	72541800	1.1155733539513466
chr8	72540900	72541900	0.5875907568038612
chr8	72541000	72542000	0.6487026530703366
chr8	72541100	72542100	0.5562809550911088
chr8	72541200	72542200	0.5651984686081866
chr8	72541300	72542300	0.2705369096200994
chr8	72541400	72542400	-0.12220501772846112
chr8	72541500	72542500	0.2374749838798324
chr8	72541600	72542600	-0.060042456499158965
chr8	72541700	72542700	0.3970510924526421
chr8	72541800	72542800	-0.12262611020005555
chr8	72541900	72542900	0.24836667821858194
chr8	72542000	72543000	0.2482139733182676
chr8	72542100	72543100	0.04457993882791213
chr8	72542200	72543200	0.3582653454393564
chr8	72542300	72543300	1.1800385363520856
chr8	72542400	72543400	1.9408799658495264
chr8	72542500	72543500	1.2962265319531836
chr8	72542600	72543600	1.2384896213568073
chr8	72542700	72543700	0.8014858950541309
chr8	72542800	72543800	1.9883229440024155
chr8	72542900	72543900	2.2648622348099923
chr8	72543000	72544000	1.849568380329215
chr8	72543100	72544100	1.1828650455909009
chr8	72543200	72544200	0.7498841031678417
chr8	72543300	72544300	-0.08964825788452285
chr8	72543400	72544400	0.01738070963988327
chr8	72543500	72544500	0.30896006903151835
chr8	72543600	72544600	0.5473260946690043
chr8	72543700	72544700	0.7046697354472748
chr8	72543800	72544800	0.1899059505168052
chr8	72543900	72544900	0.11832366068186286
chr8	72544000	72545000	0.7056891032348566
chr8	72544100	72545100	0.5317744244112184
chr8	72544200	72545200	1.2182015898692955
chr8	72544300	72545300	1.31235084288979
chr8	72544400	72545400	1.2636931171844956
chr8	72544500	72545500	1.1930685062660094
chr8	72544600	72545600	0.9710012608501272
chr8	72544700	72545700	0.8845260180013795
chr8	72544800	72545800	0.6904463094164431
chr8	72544900	72545900	0.8986256763727879
chr8	72545000	72546000	0.7318374314737564
chr8	72545100	72546100	1.0773285237455543
chr8	72545200	72546200	0.2334455676065773
chr8	72545300	72546300	0.1839973660166244
chr8	72545400	72546400	-0.11671930892085047
chr8	72545500	72546500	-0.41940157725431215
chr8	72545600	72546600	-0.5087124613537174
chr8	72545700	72546700	-1.0388808947134545
chr8	72545800	72546800	-0.9932438418368712
chr8	72545900	72546900	-2.154613425470802
chr8	72546000	72547000	-1.8876258894947304
chr8	72546100	72547100	-1.945574699165033
chr8	72546200	72547200	-1.95731092105558
chr8	72546300	72547300	-1.7697968685274843
chr8	72546400	72547400	-1.598124960628868
chr8	72546500	72547500	-1.2331165751862678
chr8	72546600	72547600	-0.9946329865159448
chr8	72546700	72547700	-0.8443058867517844
chr8	72546800	72547800	-0.7515398915378013
chr8	72546900	72547900	0.6688426584822099
chr8	72547000	72548000	0.030992583240330003
chr8	72547100	72548100	0.33609024198208776
chr8	72547200	72548200	0.6489065174651589
chr8	72547300	72548300	0.10601134821362294
chr8	72547400	72548400	-0.05104436409946022
chr8	72547500	72548500	0.007494411020220184
chr8	72547600	72548600	0.06274507336452431
chr8	72547700	72548700	0.2879133243521211
chr8	72547800	72548800	0.5553176724988486
chr8	72547900	72548900	0.16239843331472031
chr8	72548000	72549000	0.5909183835844496
chr8	72548100	72549100	1.1430692196221657
chr8	72548200	72549200	1.0332081479152444
chr8	72548300	72549300	1.2258880426968684
chr8	72548400	72549400	1.5819875634639389
chr8	72548500	72549500	1.5725151360164498
chr8	72548600	72549600	1.9827666774357349
chr8	72548700	72549700	2.1047249652645497
chr8	72548800	72549800	1.6249752366342327
chr8	72548900	72549900	1.5963391421125894
chr8	72549000	72550000	1.5438075186340197
chr8	72549100	72550100	1.2084208882461134
chr8	72549200	72550200	1.3146050726133702
chr8	72549300	72550300	1.5551279125666533
chr8	72549400	72550400	1.2007107303347873
chr8	72549500	72550500	1.314659028811739
chr8	72549600	72550600	0.9611415666014792
chr8	72549700	72550700	0.92140346318635
chr8	72549800	72550800	1.1581895203489796
chr8	72549900	72550900	0.9803753868924456
chr8	72550000	72551000	1.1439720660228652
chr8	72550100	72551100	0.9647889920606364
chr8	72550200	72551200	1.5741460464751462
chr8	72550300	72551300	1.211705262173456
chr8	72550400	72551400	0.7496626022067461
chr8	72550500	72551500	0.7544349452584691
chr8	72550600	72551600	0.5171918071031687
chr8	72550700	72551700	1.2804930453526453
chr8	72550800	72551800	1.313442014701017
chr8	72550900	72551900	1.6727618720945057
chr8	72551000	72552000	1.45126996422383
chr8	72551100	72552100	1.1844852233083372
chr8	72551200	72552200	1.1565398254315202
chr8	72551300	72552300	0.8898911682986211
chr8	72551400	72552400	1.4414626737912497
chr8	72551500	72552500	1.6625168181274823
chr8	72551600	72552600	1.8266702947302669
chr8	72551700	72552700	0.9733761908737322
chr8	72551800	72552800	0.7233283181410962
chr8	72551900	72552900	0.6206391855087665
chr8	72552000	72553000	0.774717106140438
chr8	72552100	72553100	1.038053734691495
chr8	72552200	72553200	0.1962344680197948
chr8	72552300	72553300	0.2842539289235532
chr8	72552400	72553400	0.6807221931416519
chr8	72552500	72553500	0.33244309459611365
chr8	72552600	72553600	0.1636652165828699
chr8	72552700	72553700	0.4835072042610076
chr8	72552800	72553800	0.05010317659350736
chr8	72552900	72553900	-0.01810850995318607
chr8	72553000	72554000	-0.14288561038645797
chr8	72553100	72554100	0.4212521644635397
chr8	72553200	72554200	0.8516945754543052
chr8	72553300	72554300	1.042572523834937
chr8	72553400	72554400	0.142671931483187
chr8	72553500	72554500	0.3154716439180434
chr8	72553600	72554600	0.5546969441780181
chr8	72553700	72554700	0.2744501672888265
chr8	72553800	72554800	0.8757662548133263
chr8	72553900	72554900	1.117227368322076
chr8	72554000	72555000	1.3025721720521743
chr8	72554100	72555100	1.267850196440133
chr8	72554200	72555200	1.4198078766586204
chr8	72554300	72555300	1.2964264207482177
chr8	72554400	72555400	1.9619776246419367
chr8	72554500	72555500	1.2214412210424337
chr8	72554600	72555600	1.0991726227836347
chr8	72554700	72555700	0.7721534941603212
chr8	72554800	72555800	0.7626612204427665
chr8	72554900	72555900	0.8028177487785959
chr8	72555000	72556000	0.24764759604106104
chr8	72555100	72556100	-0.6824893101711801
chr8	72555200	72556200	-0.6989728454429077
chr8	72555300	72556300	-0.9277336984065524
chr8	72555400	72556400	-0.854985732137321
chr8	72555500	72556500	-0.3938899519932346
chr8	72555600	72556600	-0.7389017674485923
chr8	72555700	72556700	-0.2643796705085826
chr8	72555800	72556800	-0.21568949569276272
chr8	72555900	72556900	-0.7507722162216918
chr8	72556000	72557000	-0.07259123579077267
chr8	72556100	72557100	0.46368626355684495
chr8	72556200	72557200	0.01804674772015083
chr8	72556300	72557300	0.4906009430582101
chr8	72556400	72557400	0.2415872502891216
chr8	72556500	72557500	0.2957252959824686
chr8	72556600	72557600	0.7402386144012343
chr8	72556700	72557700	0.8701660968442907
chr8	72556800	72557800	0.4751190646424635
chr8	72556900	72557900	0.10133473626522817
chr8	72557000	72558000	0.20709521911068496
chr8	72557100	72558100	-0.3076976255765491
chr8	72557200	72558200	-0.12401711380223653
chr8	72557300	72558300	-0.22266364006434025
chr8	72557400	72558400	0.2406173699290691
chr8	72557500	72558500	0.044591001294282284
chr8	72557600	72558600	0.27756475301678657
chr8	72557700	72558700	-0.24234368023417344
chr8	72557800	72558800	-0.16647995955667907
chr8	72557900	72558900	0.09372622192864126
chr8	72558000	72559000	-0.03268818588760917
chr8	72558100	72559100	-0.4737788750996695
chr8	72558200	72559200	-0.20730399547219025
chr8	72558300	72559300	0.4466211736302047
chr8	72558400	72559400	-0.11778776862680618
chr8	72558500	72559500	-0.02904426560909297
chr8	72558600	72559600	0.10727775595248544
chr8	72558700	72559700	0.8406474530430119
chr8	72558800	72559800	1.33497635929646
chr8	72558900	72559900	1.3835786179463068
chr8	72559000	72560000	0.8405732918130505
chr8	72559100	72560100	1.5211579666972577
chr8	72559200	72560200	1.195188109864179
chr8	72559300	72560300	0.8642585319994499
chr8	72559400	72560400	1.2454575571346476
chr8	72559500	72560500	0.9654943609324828
chr8	72559600	72560600	0.5332485481999788
chr8	72559700	72560700	0.4764581711634786
chr8	72559800	72560800	0.09035014509932923
chr8	72559900	72560900	0.29173350809952625
chr8	72560000	72561000	0.6436465567014914
chr8	72560100	72561100	0.7771068956815588
chr8	72560200	72561200	0.9562713870121172
chr8	72560300	72561300	0.8297605922355433
chr8	72561800	72562800	0.10270895181327427
chr8	72561900	72562900	0.5448968771536447
chr8	72562000	72563000	0.7629385843117836
chr8	72562100	72563100	0.9013951409596168
chr8	72562200	72563200	1.3122198819876802
chr8	72562300	72563300	1.5948131143475022
chr8	72562400	72563400	0.9567577217036758
chr8	72562500	72563500	0.581911114733901
chr8	72562600	72563600	0.7633678960800246
chr8	72562700	72563700	1.183717909881555
chr8	72562800	72563800	1.4973455031865432
chr8	72562900	72563900	1.1877356425890837
chr8	72563000	72564000	0.6705905950977711
chr8	72563100	72564100	0.35612146664497396
chr8	72563200	72564200	-0.2780794967376286
chr8	72563300	72564300	-0.8766115202985743
chr8	72563400	72564400	-0.4356222389259448
chr8	72563500	72564500	0.6378210926632072
chr8	72563600	72564600	0.1994026434643425
chr8	72563700	72564700	-0.2565125856936681
chr8	72563800	72564800	-0.3628487104836312
chr8	72563900	72564900	-0.5785202809657702
chr8	72564000	72565000	0.2750996926132791
chr8	72564100	72565100	0.6382730893568707
chr8	72564200	72565200	0.7884772361622749
chr8	72564300	72565300	1.4159719411116078
chr8	72564400	72565400	1.1517689993238092
chr8	72564500	72565500	0.7845562595737573
chr8	72564600	72565600	0.3455161829528327
chr8	72564700	72565700	1.5760268242331064
chr8	72564800	72565800	1.9813480211427728
chr8	72564900	72565900	2.1972178259911352
chr8	72565000	72566000	1.7007995109998895
chr8	72565100	72566100	1.3329904170297115
chr8	72565200	72566200	1.4071778503583547
chr8	72565300	72566300	0.8591948692051252
chr8	72565400	72566400	0.8228978631794205
chr8	72565500	72566500	0.4904927795448025
chr8	72565600	72566600	1.1349134759576078
chr8	72566600	72567600	1.7821957762442406
chr8	72566700	72567700	1.7990018751859629
chr8	72566800	72567800	1.6074681222128318
chr8	72566900	72567900	1.1466089673778779
chr8	72567000	72568000	1.4133274306435366
chr8	72567100	72568100	1.9471202655280548
chr8	72567200	72568200	2.5344882370333846
chr8	72567300	72568300	3.3904629026072377
chr8	72567400	72568400	3.406526476398009
chr8	72567500	72568500	3.6017145149643617
chr8	72567600	72568600	3.1492163382819887
chr8	72567700	72568700	3.1868395732185326
chr8	72567800	72568800	3.534233004425225
chr8	72567900	72568900	3.1154636225962595
chr8	72568000	72569000	2.8072145522584435
chr8	72568100	72569100	2.2867731762625034
chr8	72568200	72569200	1.3260079326975294
chr8	72568300	72569300	-0.20041221899472814
chr8	72568400	72569400	-0.5772818738113203
chr8	72568500	72569500	-0.5661534342313738
chr8	72568600	72569600	-0.23295708604201645
chr8	72568700	72569700	-0.8826535217907121
chr8	72568800	72569800	-1.3527648493714948
chr8	72568900	72569900	-1.1355958674983273
chr8	72569000	72570000	-1.2963207419475404
chr8	72569100	72570100	-1.1294022543589817
chr8	72569200	72570200	-0.8660520111588167
chr8	72569300	72570300	-0.5266172011754644
chr8	72569400	72570400	-0.7213623486221082
chr8	72569500	72570500	-0.7403464902377592
chr8	72569600	72570600	-0.6554070559134495
chr8	72569700	72570700	0.21393555285307328
chr8	72569800	72570800	0.6845976098108953
chr8	72569900	72570900	0.8131285095290235
chr8	72570000	72571000	1.1711845103240033
chr8	72570100	72571100	0.132149896190034
chr8	72570200	72571200	0.0670700964647672
chr8	72570300	72571300	0.4991984858508016
chr8	72570400	72571400	1.0373527666365876
chr8	72570500	72571500	0.6757493165904105
chr8	72570600	72571600	0.5595993946015613
chr8	72570700	72571700	0.5085912867925357
chr8	72570800	72571800	0.2834239325432465
chr8	72570900	72571900	0.5115121626473269
chr8	72571000	72572000	-0.32677231931675477
chr8	72571100	72572100	1.1393428852914165
chr8	72571200	72572200	1.1600753019363272
chr8	72571300	72572300	0.9733116478233058
chr8	72571400	72572400	0.3480820400117419
chr8	72571500	72572500	0.2202354504771432
chr8	72571600	72572600	0.15952160278538818
chr8	72571700	72572700	0.09101748923507864
chr8	72571800	72572800	0.034148366251585495
chr8	72571900	72572900	0.2755131794336045
chr8	72572000	72573000	0.6351076647130949
chr8	72572100	72573100	-0.07966631665138851
chr8	72572200	72573200	-0.3939630809108028
chr8	72572300	72573300	-0.7275094665813024
chr8	72572400	72573400	-0.15836544275768016
chr8	72572500	72573500	-0.16545379586963047
chr8	72572600	72573600	-0.18541871688753286
chr8	72572700	72573700	-0.7327796905478245
chr8	72572800	72573800	-0.3772101687079796
chr8	72572900	72573900	-1.2751846939839773
chr8	72573000	72574000	-0.5465295382247963
chr8	72573100	72574100	-0.9679162300062516
chr8	72573200	72574200	-0.5415277134515515
chr8	72573300	72574300	-0.02409272226931041
chr8	72573400	72574400	0.2837364540292142
chr8	72573500	72574500	0.9071099256041812
chr8	72573600	72574600	0.5082175088811249
chr8	72573700	72574700	0.5802441887976237
chr8	72573800	72574800	0.5693318047823752
chr8	72573900	72574900	0.3203785254462235
chr8	72574000	72575000	0.08248696049602941
chr8	72574100	72575100	0.5479401973886592
chr8	72574200	72575200	0.7431093825041408
chr8	72575300	72576300	0.33024176901675506
chr8	72575400	72576400	0.34461718887396064
chr8	72575500	72576500	0.5729614396553351
chr8	72575600	72576600	0.912625810887648
chr8	72575700	72576700	0.5977939375933611
chr8	72575800	72576800	0.25613354257334525
chr8	72575900	72576900	0.4600807594416106
chr8	72576000	72577000	0.5659176575658467
chr8	72576100	72577100	1.1288843328967937
chr8	72576200	72577200	1.2825172887944265
chr8	72576700	72577700	-0.24396530049886805
chr8	72576800	72577800	0.2321602604311953
chr8	72576900	72577900	0.2566640662102887
chr8	72577000	72578000	-0.11824989210751592
chr8	72577100	72578100	-0.09015598672282706
chr8	72577200	72578200	-0.1471368777269698
chr8	72577300	72578300	-0.5154293137343731
chr8	72577400	72578400	-0.3458033051376285
chr8	72577500	72578500	-0.4782887613941706
chr8	72578300	72579300	-0.35358585604319354
chr8	72578400	72579400	-0.8894788132970696
chr8	72578500	72579500	-0.4596014359277581
chr8	72578600	72579600	-0.7651412984703441
chr8	72578700	72579700	-0.4515852855178135
chr8	72578800	72579800	-0.08429396545772345
chr8	72578900	72579900	-0.44186399881230304
chr8	72579000	72580000	-0.17130554061997497
chr8	72579100	72580100	-0.06034674049401785
chr8	72579200	72580200	0.20251680995153445
chr8	72579300	72580300	0.0442328693785701
chr8	72579400	72580400	1.0071710704265908
chr8	72579500	72580500	0.7832612249021659
chr8	72579600	72580600	1.039395972274182
chr8	72579700	72580700	0.5426679419234492
chr8	72579800	72580800	0.1432346801329844
chr8	72579900	72580900	0.4338685713101809
chr8	72580000	72581000	0.5854706597308976
chr8	72580100	72581100	0.12376920633012801
chr8	72580200	72581200	-0.1562139730458436
chr8	72580300	72581300	0.18479084187419054
chr8	72580400	72581400	-0.8988561270453809
chr8	72580500	72581500	-1.2355507060879218
chr8	72580600	72581600	-0.7905811040463832
chr8	72580700	72581700	-0.4782399653863535
chr8	72580800	72581800	-0.368495254637176
chr8	72580900	72581900	-0.5214938348959189
chr8	72581000	72582000	-1.0674523049314242
chr8	72581100	72582100	-0.8469885555004827
chr8	72581200	72582200	-0.8105703079007089
chr8	72581300	72582300	-1.321538019209711
chr8	72581400	72582400	-1.1106956397854608
chr8	72581500	72582500	-0.4629029507407434
chr8	72581600	72582600	-0.8535593216278741
chr8	72581700	72582700	-1.0646133648126443
chr8	72581800	72582800	-1.7760494898480839
chr8	72581900	72582900	-1.938711057539096
chr8	72582000	72583000	-1.0068201672780783
chr8	72582100	72583100	-1.6387712628034643
chr8	72582200	72583200	-1.7926714943987183
chr8	72582300	72583300	-1.3654779821485894
chr8	72582400	72583400	-1.2623613838445331
chr8	72582500	72583500	-1.8821774813463767
chr8	72582600	72583600	-2.0476590959118246
chr8	72582700	72583700	-1.7771801869898471
chr8	72582800	72583800	-0.669899286175327
chr8	72582900	72583900	-0.536565787366995
chr8	72584000	72585000	-1.190775289169088
chr8	72584100	72585100	-1.2421834279723942
chr8	72584200	72585200	-1.665331480055615
chr8	72584300	72585300	-1.6195774019816158
chr8	72584400	72585400	-2.092383484573027
chr8	72584500	72585500	-1.5581211680420417
chr8	72584600	72585600	-1.0372208660680762
chr8	72584700	72585700	-0.5227064608520937
chr8	72584800	72585800	-1.0382323908756887
chr8	72584900	72585900	-0.7474910904079791
chr8	72585000	72586000	-0.7885565078822059
chr8	72585100	72586100	-1.3765504525693557
chr8	72585200	72586200	-0.709233900081726
chr8	72585300	72586300	-0.4575025469302629
chr8	72585400	72586400	-0.21156230393880826
chr8	72585500	72586500	-0.893415996863064
chr8	72585600	72586600	-1.287666375182927
chr8	72585700	72586700	-1.4063081192597726
chr8	72585800	72586800	-1.3239105998264498
chr8	72585900	72586900	-1.544777141199256
chr8	72586000	72587000	-1.5808865032730983
chr8	72586100	72587100	-1.8295216754294727
chr8	72586200	72587200	-1.9592700395662483
chr8	72586300	72587300	-2.0829976454882058
chr8	72586400	72587400	-1.6944416191610134
chr8	72586500	72587500	-1.554126694078746
chr8	72586600	72587600	-1.2155107324597367
chr8	72586700	72587700	-1.2269985851166296
chr8	72586800	72587800	-0.9900349288535109
chr8	72586900	72587900	-0.6210326834875383
chr8	72587000	72588000	-0.5769912483881535
chr8	72587100	72588100	-0.2937903644759873
chr8	72587200	72588200	-1.254621189459314
chr8	72588300	72589300	0.0835750035747502
chr8	72588400	72589400	0.3856042075165024
chr8	72588500	72589500	-0.16760668697516498
chr8	72588600	72589600	0.09145928592992088
chr8	72588700	72589700	-0.3811290845192519
chr8	72588800	72589800	0.02697541791553051
chr8	72588900	72589900	-0.19912053366171256
chr8	72589000	72590000	0.337317836405922
chr8	72589100	72590100	-0.2003516857613156
chr8	72589200	72590200	-0.9616647750942564
chr8	72589300	72590300	-1.1379941401502875
chr8	72589400	72590400	-1.8795962677073768
chr8	72589500	72590500	-1.406321427700999
chr8	72589600	72590600	-1.8740369446571348
chr8	72589700	72590700	-1.372667172953929
chr8	72589800	72590800	-1.7641198230069166
chr8	72589900	72590900	-1.3767406405489666
chr8	72590000	72591000	-1.4877696165732803
chr8	72590100	72591100	-1.3593561740946245
chr8	72590200	72591200	-1.0922583093013964
chr8	72590300	72591300	-0.8220450289907006
chr8	72590400	72591400	-0.4581532083747725
chr8	72590500	72591500	-0.4368702422785695
chr8	72590600	72591600	-0.19150420749612093
chr8	72590700	72591700	-0.14894086683762292
chr8	72590800	72591800	-0.042602187977167326
chr8	72590900	72591900	-0.264774613841998
chr8	72591000	72592000	0.067490057143577
chr8	72591100	72592100	0.4173210476127711
chr8	72591200	72592200	0.5620284685542936
chr8	72591300	72592300	1.236084561015212
chr8	72591400	72592400	1.1545791037474096
chr8	72591500	72592500	1.5222712547312012
chr8	72591600	72592600	1.075022308747697
chr8	72591700	72592700	0.9697115857569308
chr8	72591800	72592800	0.8103315599051586
chr8	72591900	72592900	0.3940852595023124
chr8	72592000	72593000	-0.10898573685454117
chr8	72592100	72593100	-0.16458551978362226
chr8	72592200	72593200	-0.5546105922156809
chr8	72592300	72593300	-1.1423001890700901
chr8	72592400	72593400	-1.1036936320295117
chr8	72592500	72593500	-1.2510693203998349
chr8	72592600	72593600	-0.8586304531145585
chr8	72592700	72593700	-0.8843403199771314
chr8	72592800	72593800	-0.1843226131872953
chr8	72592900	72593900	0.5572015036455914
chr8	72593000	72594000	1.119582591337005
chr8	72593100	72594100	0.6754134187564802
chr8	72593200	72594200	1.719455132674093
chr8	72593300	72594300	1.298463922367367
chr8	72593400	72594400	1.2835871681215816
chr8	72593500	72594500	0.5693965294728377
chr8	72593600	72594600	0.783395772501608
chr8	72593700	72594700	0.7649702050479281
chr8	72593800	72594800	0.4731444059830772
chr8	72593900	72594900	0.0713553438475206
chr8	72594000	72595000	-0.18379937885155873
chr8	72594100	72595100	0.17525599001573106
chr8	72594200	72595200	-0.2828760448761538
chr8	72594300	72595300	0.08187588216471085
chr8	72594400	72595400	0.3892243924854361
chr8	72594500	72595500	0.8540908716901553
chr8	72594600	72595600	0.9511372774402552
chr8	72594700	72595700	1.1497290562504627
chr8	72594800	72595800	1.3506614507500534
chr8	72594900	72595900	2.2648970900175764
chr8	72595000	72596000	2.0562419605273856
chr8	72595100	72596100	2.170151060742334
chr8	72595200	72596200	1.8632159635233798
chr8	72595300	72596300	2.049297312597484
chr8	72595400	72596400	1.6257526531787485
chr8	72595500	72596500	1.7078881398513794
chr8	72595600	72596600	1.246584993773991
chr8	72595700	72596700	0.8813362958104318
chr8	72595800	72596800	-0.023611975174966826
chr8	72595900	72596900	-1.4497727078537708
chr8	72596000	72597000	-1.226828823489904
chr8	72597100	72598100	-1.0797436327514915
chr8	72597200	72598200	-1.9836182212017508
chr8	72597300	72598300	-2.3185573527299583
chr8	72597400	72598400	-2.2626188331299733
chr8	72597500	72598500	-2.3833738356016627
chr8	72597600	72598600	-2.4882242290803087
chr8	72597700	72598700	-2.43338271587709
chr8	72597800	72598800	-2.652918748806195
chr8	72597900	72598900	-3.3884621605003686
chr8	72598000	72599000	-4.521295662530372
chr8	72598100	72599100	-4.732880708625709
chr8	72598200	72599200	-4.331341059848296
chr8	72598300	72599300	-4.23651992926666
chr8	72598400	72599400	-5.162277531166059
chr8	72598500	72599500	-5.4725170640088185
chr8	72598600	72599600	-5.567161428832028
chr8	72598700	72599700	-5.701266105874492
chr8	72598800	72599800	-6.397677531857648
chr8	72598900	72599900	-5.840074066171776
chr8	72599000	72600000	-5.397569407133119
chr8	72599100	72600100	-6.16730380144504
chr8	72599200	72600200	-5.936881762965039
chr8	72599300	72600300	-6.870664580470759
chr8	72599400	72600400	-6.031044908648517
chr8	72599500	72600500	-5.595481144884926
chr8	72599600	72600600	-5.832317117738433
chr8	72599700	72600700	-5.785488545086973
chr8	72599800	72600800	-5.322176364957827
chr8	72599900	72600900	-5.465539022935923
chr8	72600000	72601000	-5.052690257817068
chr8	72600100	72601100	-4.925149319392001
chr8	72600200	72601200	-4.649381199082272
chr8	72600300	72601300	-3.663710329555979
chr8	72600400	72601400	-3.439854210944634
chr8	72600500	72601500	-3.2054243591548186
chr8	72600600	72601600	-2.2359350776306535
chr8	72600700	72601700	-1.6896041886170778
chr8	72600800	72601800	-1.2844533227308377
chr8	72600900	72601900	-0.5904915229121884
chr8	72601000	72602000	-0.31852034487432984
chr8	72601100	72602100	0.1302529725682426
chr8	72601200	72602200	0.2987014423482641
chr8	72601300	72602300	0.18031046041017984
chr8	72601400	72602400	0.005934819500855096
chr8	72601500	72602500	0.0028695198306052786
chr8	72601600	72602600	-0.21161664681667
chr8	72601700	72602700	-0.1352034168174461
chr8	72601800	72602800	0.20653381373046206
chr8	72601900	72602900	0.3233221212512057
chr8	72602000	72603000	0.0425152317622476
chr8	72602100	72603100	0.4339214237407119
chr8	72602200	72603200	0.8447654359858374
chr8	72602300	72603300	1.03167925300767
chr8	72602400	72603400	1.2916960613607151
chr8	72602500	72603500	1.4265698087998495
chr8	72602600	72603600	0.890668013876873
chr8	72602700	72603700	0.9477502746482932
chr8	72602800	72603800	0.6376217109076815
chr8	72602900	72603900	0.3427867300567936
chr8	72603000	72604000	-0.010669441198566587
chr8	72603100	72604100	0.021641670187785945
chr8	72603200	72604200	-1.017559114097978
chr8	72603300	72604300	-1.7365383112669328
chr8	72603400	72604400	-1.6415496220180683
chr8	72603500	72604500	-1.768669487362718
chr8	72603600	72604600	-1.2884882023126591
chr8	72603700	72604700	-1.9182571147390857
chr8	72603800	72604800	-1.8419067427821605
chr8	72603900	72604900	-1.3967861531583088
chr8	72604000	72605000	-0.7331751085883528
chr8	72604100	72605100	-0.8073786265208863
chr8	72604200	72605200	-0.14982062777186764
chr8	72604300	72605300	0.9015566001281357
chr8	72604400	72605400	0.5023076343185251
chr8	72604500	72605500	0.4822856282601684
chr8	72604600	72605600	0.3198206483257359
chr8	72604700	72605700	0.826791498122845
chr8	72604800	72605800	0.5234997474655617
chr8	72604900	72605900	0.258080119027013
chr8	72605000	72606000	0.00711688736925438
chr8	72605100	72606100	0.040427995991780895
chr8	72605200	72606200	0.16311829793387916
chr8	72605300	72606300	-0.38326901305341465
chr8	72605400	72606400	-0.4406915248341369
chr8	72605500	72606500	-0.9004739988120649
chr8	72605600	72606600	-0.9304519413862736
chr8	72605700	72606700	-0.2621873428605145
chr8	72605800	72606800	0.2105687543160125
chr8	72605900	72606900	-0.05241708464652947
chr8	72606000	72607000	-0.009949067865312718
chr8	72606100	72607100	0.17866000518560904
chr8	72606200	72607200	0.044793510389287465
chr8	72606300	72607300	0.3793780996652932
chr8	72606400	72607400	0.1294973607633557
chr8	72606500	72607500	0.440011131335947
chr8	72606600	72607600	0.4156119814176937
chr8	72606700	72607700	-0.3301510509990538
chr8	72606800	72607800	-0.673327930598297
chr8	72606900	72607900	-0.5361243181628423
chr8	72607000	72608000	-0.8789867133126077
chr8	72607100	72608100	-1.1088353264963398
chr8	72607200	72608200	-1.841239218280939
chr8	72607300	72608300	-1.8729154237845704
chr8	72607400	72608400	-0.6340042815382044
chr8	72607500	72608500	-0.7732071182528517
chr8	72607600	72608600	-0.6949621146149005
chr8	72607700	72608700	-0.35866689892266423
chr8	72607800	72608800	-0.04205029139506194
chr8	72607900	72608900	-0.2968085467395669
chr8	72608000	72609000	-0.1807695317340056
chr8	72608100	72609100	-0.8339284844839893
chr8	72608200	72609200	-0.6065508723227963
chr8	72608300	72609300	-0.5366689633936356
chr8	72608400	72609400	-1.1039852345777224
chr8	72608500	72609500	-0.9793844148354646
chr8	72608600	72609600	-0.9588544819140664
chr8	72608700	72609700	-0.792303096966366
chr8	72608800	72609800	-1.4346076158909906
chr8	72608900	72609900	-1.0792826302260603
chr8	72609000	72610000	-1.1652402720535657
chr8	72609100	72610100	-1.4445099514452917
chr8	72609200	72610200	-1.6753536153357764
chr8	72609300	72610300	-1.9890393691709147
chr8	72609400	72610400	-2.4122443197820256
chr8	72609500	72610500	-1.894298629702157
chr8	72609600	72610600	-2.1634020511681307
chr8	72609700	72610700	-2.784598136018736
chr8	72609800	72610800	-2.322210202714451
chr8	72609900	72610900	-2.470704679586446
chr8	72610000	72611000	-2.086832596319317
chr8	72610100	72611100	-0.9273301650613932
chr8	72610200	72611200	-0.8216209850934589
chr8	72610300	72611300	-1.0280167259229362
chr8	72610400	72611400	-0.16085051504337275
chr8	72610500	72611500	-1.0369265751598802
chr8	72610600	72611600	-1.1002813975211951
chr8	72610700	72611700	-0.577833772866561
chr8	72610800	72611800	-0.6840851155103476
chr8	72610900	72611900	-1.2372395761634667
chr8	72611000	72612000	-1.4085355895531908
chr8	72611100	72612100	-1.4747062016327004
chr8	72611200	72612200	-0.9641038499257866
chr8	72611300	72612300	-0.7490352815267919
chr8	72611400	72612400	-0.6742817452699331
chr8	72611500	72612500	0.05255073456140669
chr8	72611600	72612600	0.42722237487502585
chr8	72611700	72612700	0.4739163384599405
chr8	72611800	72612800	0.2132119485376309
chr8	72611900	72612900	0.4688449981548148
chr8	72612000	72613000	0.6592565259069921
chr8	72612100	72613100	0.8742580514191766
chr8	72612200	72613200	0.6488434739246516
chr8	72612300	72613300	0.9258214117488356
chr8	72612400	72613400	0.10879327786111187
chr8	72612500	72613500	0.5599520422663015
chr8	72612600	72613600	0.4534894280731675
chr8	72612700	72613700	0.2442176452049288
chr8	72612800	72613800	0.3946077186769957
chr8	72612900	72613900	0.9012231122215336
chr8	72613000	72614000	1.2841365856028462
chr8	72613100	72614100	1.1364260985141446
chr8	72613200	72614200	0.563869154538255
chr8	72613300	72614300	-0.2304121116630764
chr8	72613400	72614400	-0.2039594699902941
chr8	72613500	72614500	-1.7276457494437867
chr8	72613600	72614600	-2.016375691385922
chr8	72613700	72614700	-2.1175505501735965
chr8	72613800	72614800	-2.0122362576899184
chr8	72613900	72614900	-2.2663043225046544
chr8	72614000	72615000	-3.0046808413482613
chr8	72614100	72615100	-3.1896349960099215
chr8	72614200	72615200	-2.521666891590063
chr8	72614300	72615300	-1.938630557142513
chr8	72614400	72615400	-1.4523018514963897
chr8	72614500	72615500	-0.5596292312477118
chr8	72614600	72615600	-0.09016427431642708
chr8	72614700	72615700	0.4228992327889383
chr8	72614800	72615800	0.6718349850668217
chr8	72614900	72615900	0.7277014495257376
chr8	72615000	72616000	0.8002310966923436
chr8	72615100	72616100	1.0882935386641597
chr8	72615200	72616200	1.0004595956056717
chr8	72615300	72616300	1.3633958133806503
chr8	72615400	72616400	0.9485541748341098
chr8	72615500	72616500	0.6547735415885401
chr8	72615600	72616600	0.6404360481040453
chr8	72615700	72616700	0.7109342607742626
chr8	72615800	72616800	0.4818306624875329
chr8	72615900	72616900	0.4736036862298053
chr8	72616000	72617000	0.9790877489258094
chr8	72616100	72617100	0.6044148500183172
chr8	72616200	72617200	0.049184413994476935
chr8	72616300	72617300	-0.2170985903220734
chr8	72616400	72617400	0.07656180988557702
chr8	72616500	72617500	-0.14127263732148232
chr8	72616600	72617600	-0.18676546889818585
chr8	72616700	72617700	-0.18183843614862244
chr8	72616800	72617800	0.6244785350412343
chr8	72616900	72617900	0.9124029420052548
chr8	72617000	72618000	0.5612984076147514
chr8	72617100	72618100	0.375370095598976
chr8	72617200	72618200	0.5867375663753569
chr8	72617300	72618300	0.6851944853110191
chr8	72617400	72618400	0.6602870401519395
chr8	72617500	72618500	0.8705084870924311
chr8	72617600	72618600	0.7173861619914961
chr8	72617700	72618700	0.16556352632080948
chr8	72617800	72618800	-0.21465818354777694
chr8	72617900	72618900	-0.4884909950402368
chr8	72618000	72619000	-0.3351819124668961
chr8	72618100	72619100	0.1453416451326611
chr8	72618200	72619200	0.7976677782304459
chr8	72618300	72619300	0.19504279249298545
chr8	72618400	72619400	-0.4373929273039141
chr8	72618500	72619500	-0.5072784302648697
chr8	72618600	72619600	-0.5060915910205094
chr8	72618700	72619700	-0.30529489065292315
chr8	72618800	72619800	-0.9235774862577668
chr8	72618900	72619900	-0.8986894195616473
chr8	72619000	72620000	-1.1126381231723081
chr8	72619100	72620100	-1.5906375013774705
chr8	72619200	72620200	-2.0513685513038906
chr8	72619300	72620300	-1.898520292151145
chr8	72619400	72620400	-0.8949552958835626
chr8	72619500	72620500	-0.473302746336816
chr8	72619600	72620600	0.09087603129994876
chr8	72619700	72620700	0.25287773843263583
chr8	72619800	72620800	-0.17826962914412767
chr8	72619900	72620900	-1.1036750976399363
chr8	72620000	72621000	-0.9230083226573286
chr8	72620100	72621100	-0.012748199944254704
chr8	72620200	72621200	-0.1825334047551517
chr8	72620300	72621300	0.02804009985015916
chr8	72620400	72621400	-0.4628472247725099
chr8	72620500	72621500	-0.5122094413505837
chr8	72620600	72621600	-0.984299344661389
chr8	72620700	72621700	-1.2163304437356457
chr8	72620800	72621800	-0.4379445895484397
chr8	72620900	72621900	0.3539384931920141
chr8	72621000	72622000	0.03780266567031951
chr8	72621100	72622100	-0.7063749967899027
chr8	72621200	72622200	-0.3847850820448069
chr8	72621300	72622300	-0.4588011948097049
chr8	72621400	72622400	-0.9345503533020486
chr8	72621500	72622500	-0.2327428366197153
chr8	72621600	72622600	-0.2392057621522379
chr8	72621700	72622700	0.4314080930745408
chr8	72621800	72622800	0.663639253033231
chr8	72621900	72622900	0.6690639180397338
chr8	72622000	72623000	0.6440488575573795
chr8	72622100	72623100	0.8247517072244087
chr8	72622200	72623200	0.7695376781999632
chr8	72622300	72623300	1.1517799374607094
chr8	72622400	72623400	1.9708858613524416
chr8	72622500	72623500	1.1711913351320322
chr8	72622600	72623600	1.4402509338847205
chr8	72622700	72623700	1.205278426423866
chr8	72622800	72623800	0.5830767100074946
chr8	72622900	72623900	0.23079505920185314
chr8	72623000	72624000	0.22627446677111823
chr8	72623100	72624100	0.7258273952156473
chr8	72623200	72624200	0.5274041405045707
chr8	72623300	72624300	0.5938062592997991
chr8	72623400	72624400	0.8007520128040904
chr8	72623500	72624500	0.7465298112886227
chr8	72623600	72624600	0.7907970002744618
chr8	72623700	72624700	0.6498078045593526
chr8	72623800	72624800	0.3397769578357265
chr8	72623900	72624900	1.2594564802778834
chr8	72624000	72625000	1.613973223785486
chr8	72624100	72625100	1.1192894807034772
chr8	72624200	72625200	1.2444064343913828
chr8	72624300	72625300	1.5814725275059718
chr8	72624400	72625400	1.4999972064850289
chr8	72624500	72625500	1.8490412590220653
chr8	72624600	72625600	1.4563400202928192
chr8	72624700	72625700	1.3037837182217336
chr8	72624800	72625800	1.0831448768042378
chr8	72624900	72625900	0.5007458087059551
chr8	72625000	72626000	0.4475064057671894
chr8	72625100	72626100	0.09782242199843397
chr8	72625200	72626200	0.6039018596673466
chr8	72625300	72626300	-0.1289571900561035
chr8	72625400	72626400	-0.3584721130564506
chr8	72625500	72626500	-1.053930365399832
chr8	72625600	72626600	-1.2648608107038732
chr8	72625700	72626700	-2.267546136613439
chr8	72625800	72626800	-2.0696369020890564
chr8	72625900	72626900	-2.028755529693131
chr8	72626000	72627000	-1.8104072426457976
chr8	72626100	72627100	-2.2686444770244125
chr8	72626200	72627200	-2.877663809625989
chr8	72626300	72627300	-2.8318460990266656
chr8	72626400	72627400	-3.6157517567744955
chr8	72626500	72627500	-3.1550690457897663
chr8	72626600	72627600	-3.224181442556592
chr8	72626700	72627700	-2.3747721378674416
chr8	72626800	72627800	-2.2299638502104884
chr8	72626900	72627900	-2.2523392650075955
chr8	72627000	72628000	-2.942933819640255
chr8	72627100	72628100	-2.869174246939864
chr8	72627200	72628200	-3.0858499651612785
chr8	72627300	72628300	-2.835677799694777
chr8	72627400	72628400	-1.8273875276796352
chr8	72627500	72628500	-1.1764201701213752
chr8	72627600	72628600	-0.6913491593476339
chr8	72627700	72628700	-0.5445155229354955
chr8	72627800	72628800	0.05177658831534712
chr8	72627900	72628900	0.13353680435862672
chr8	72628000	72629000	0.8127701569252083
chr8	72628100	72629100	1.357284791829556
chr8	72628200	72629200	1.460113491544061
chr8	72628300	72629300	1.6708789889049864
chr8	72628400	72629400	1.5195430698614565
chr8	72628500	72629500	0.7334656467730023
chr8	72628600	72629600	0.9020536184055312
chr8	72628700	72629700	0.8231650918936713
chr8	72628800	72629800	0.5518575070190074
chr8	72628900	72629900	0.2990956716946325
chr8	72629000	72630000	0.8987925606712897
chr8	72629100	72630100	0.4782860229822559
chr8	72629200	72630200	1.4599290855953262
chr8	72629300	72630300	1.0311173908041795
chr8	72629400	72630400	1.0353377138700794
chr8	72629500	72630500	1.2054727166449275
chr8	72629600	72630600	0.8655038464734864
chr8	72629700	72630700	1.1466158113906852
chr8	72629800	72630800	1.0783202219378163
chr8	72629900	72630900	0.20384785108787667
chr8	72630000	72631000	-1.284789638165278
chr8	72630100	72631100	-0.9136730067178894
chr8	72630200	72631200	-1.6850633104681152
chr8	72630300	72631300	-1.456544761876742
chr8	72630400	72631400	-1.3352504321463403
chr8	72630500	72631500	-1.482218429087435
chr8	72630600	72631600	-1.7625257364926306
chr8	72630700	72631700	-2.2449954137973207
chr8	72630800	72631800	-2.231746362330393
chr8	72630900	72631900	-1.441458306317931
chr8	72631000	72632000	-1.4314714776998076
chr8	72631100	72632100	-1.5550871706505733
chr8	72631200	72632200	-1.7456697400740808
chr8	72631300	72632300	-2.476757959202004
chr8	72631400	72632400	-3.0038733332485736
chr8	72631500	72632500	-2.8005615016961687
chr8	72631600	72632600	-2.225288542726385
chr8	72631700	72632700	-1.8926787525566904
chr8	72631800	72632800	-2.0702677957434137
chr8	72631900	72632900	-1.9757935057367828
chr8	72632000	72633000	-1.284881892130365
chr8	72632100	72633100	-0.967764326940957
chr8	72632200	72633200	-0.8134536385226651
chr8	72632300	72633300	-0.05277988668837527
chr8	72632400	72633400	-0.3225892757459369
chr8	72632500	72633500	-0.4843532640318196
chr8	72632600	72633600	-1.1219579780312177
chr8	72632700	72633700	-0.7159331197180261
chr8	72632800	72633800	0.02524350927654856
chr8	72632900	72633900	-0.8602088395901739
chr8	72633000	72634000	-1.045447181168056
chr8	72633100	72634100	-1.058108949537755
chr8	72633200	72634200	-1.250310506028314
chr8	72633300	72634300	-0.5935676916553378
chr8	72633400	72634400	-0.503792945698374
chr8	72633500	72634500	-0.4470704189324821
chr8	72633600	72634600	-0.005696733135706534
chr8	72633700	72634700	-0.8610288985103063
chr8	72633800	72634800	-1.5930366206068116
chr8	72633900	72634900	-0.023816975924473464
chr8	72634000	72635000	-0.10312389875923625
chr8	72634100	72635100	0.21257435894082907
chr8	72634200	72635200	0.7624535112804188
chr8	72634300	72635300	0.2472315801392452
chr8	72634400	72635400	0.8775573666135076
chr8	72634500	72635500	0.2692548301721593
chr8	72634600	72635600	0.20429386982937844
chr8	72634700	72635700	0.9062714628925836
chr8	72634800	72635800	1.2425714361877294
chr8	72634900	72635900	0.5334122929531547
chr8	72635000	72636000	0.4495446676499397
chr8	72635100	72636100	-0.10687121321673568
chr8	72635200	72636200	-0.6404621834354751
chr8	72635300	72636300	-0.9794069486720232
chr8	72635400	72636400	-1.6318407833446449
chr8	72635500	72636500	-1.0657073266102959
chr8	72635600	72636600	-0.7710551698194424
chr8	72635700	72636700	-1.1647782969620302
chr8	72635800	72636800	-1.4818594594748833
chr8	72635900	72636900	-1.0584798505652977
chr8	72636000	72637000	-0.8630393315898617
chr8	72636100	72637100	-0.15923352944498306
chr8	72636200	72637200	-0.3104959842064583
chr8	72636300	72637300	-0.4404584442265832
chr8	72636400	72637400	0.5191877128495883
chr8	72636500	72637500	0.16122127014703513
chr8	72636600	72637600	0.2143836234924231
chr8	72636700	72637700	-0.0454277954097559
chr8	72636800	72637800	0.915492189027772
chr8	72636900	72637900	0.6165353996544061
chr8	72637000	72638000	0.8447446948206009
chr8	72637100	72638100	0.8852154861306732
chr8	72637200	72638200	1.2905928316405155
chr8	72637300	72638300	1.229813338334799
chr8	72637400	72638400	0.5270150476828621
chr8	72637500	72638500	0.5880260697515954
chr8	72637600	72638600	-0.008926789909897235
chr8	72637700	72638700	-0.19894659416625016
chr8	72637800	72638800	-0.7570663392797145
chr8	72637900	72638900	-0.8959346307510032
chr8	72638000	72639000	-0.9118928259829552
chr8	72638100	72639100	-1.825029759826192
chr8	72638200	72639200	-2.338405074314457
chr8	72638300	72639300	-1.925749686459624
chr8	72638400	72639400	-1.3509378522164293
chr8	72638500	72639500	-0.5817747004196999
chr8	72638600	72639600	-0.3229521099843959
chr8	72638700	72639700	0.7278897496671265
chr8	72638800	72639800	0.945905725387264
chr8	72638900	72639900	0.8888950816012268
chr8	72639000	72640000	1.2157777751312002
chr8	72639100	72640100	1.5058955802354308
chr8	72639200	72640200	2.3252364804527192
chr8	72639300	72640300	2.4376658837214364
chr8	72639400	72640400	1.9658935538697453
chr8	72639500	72640500	1.3720724412255174
chr8	72639600	72640600	1.5674256879258024
chr8	72639700	72640700	0.8361503000629132
chr8	72639800	72640800	0.2927657817619153
chr8	72639900	72640900	0.4744429320251407
chr8	72640000	72641000	0.1896501485995608
chr8	72640100	72641100	0.1558368131409647
chr8	72640200	72641200	-0.08424047593347105
chr8	72640300	72641300	-0.5923804192749672
chr8	72640400	72641400	-0.4384229596494909
chr8	72640500	72641500	-0.1630325702236778
chr8	72640600	72641600	-0.14801985242027607
chr8	72640700	72641700	0.2949473878593362
chr8	72640800	72641800	0.5640507833517708
chr8	72640900	72641900	-0.10087781754829604
chr8	72641000	72642000	-0.1761634647938769
chr8	72641100	72642100	-0.0010789271382841113
chr8	72641200	72642200	0.10093542683063332
chr8	72641300	72642300	0.26955580279893804
chr8	72641400	72642400	-0.001278200063111191
chr8	72641500	72642500	-0.4109746571080452
chr8	72641600	72642600	-1.1549021636771182
chr8	72641700	72642700	-1.2377429143995524
chr8	72641800	72642800	-1.4070200743928454
chr8	72641900	72642900	-0.9420803919952758
chr8	72642000	72643000	-0.7911455679955053
chr8	72642100	72643100	-0.2484089104038495
chr8	72642200	72643200	-0.4978892347962146
chr8	72642300	72643300	-0.6385515367793096
chr8	72642400	72643400	-0.5530714800691837
chr8	72642500	72643500	-0.4566609828656836
chr8	72642600	72643600	-0.055758770475920975
chr8	72642700	72643700	0.06782181152743154
chr8	72642800	72643800	0.48941232705687104
chr8	72642900	72643900	0.6644724496899855
chr8	72643000	72644000	0.10165056993986216
chr8	72643100	72644100	-0.2905027911837417
chr8	72643200	72644200	-1.0658316374390864
chr8	72643300	72644300	-0.9925661566957226
chr8	72643400	72644400	-1.0574031899782277
chr8	72643500	72644500	-1.0181982362529156
chr8	72643600	72644600	-0.8838592338198817
chr8	72643700	72644700	-0.7069389750523795
chr8	72643800	72644800	-1.4688408733973433
chr8	72643900	72644900	-1.3032030259411147
chr8	72644000	72645000	-1.1990543945416212
chr8	72644100	72645100	-1.4167268659431664
chr8	72644200	72645200	-0.4199304700849307
chr8	72644300	72645300	-0.14629680534811362
chr8	72644400	72645400	0.029259055175434426
chr8	72644500	72645500	0.10469941804778483
chr8	72644600	72645600	0.43032453497567696
chr8	72644700	72645700	0.35213009546668106
chr8	72644800	72645800	0.5889608848047329
chr8	72644900	72645900	0.6336518210642431
chr8	72645000	72646000	0.8741642265792003
chr8	72645100	72646100	0.8896529253673383
chr8	72645200	72646200	0.4961203366738751
chr8	72645300	72646300	0.2547806675366605
chr8	72645400	72646400	0.22623609561566824
chr8	72645500	72646500	0.00664071046853584
chr8	72645600	72646600	-0.6766581854096493
chr8	72645700	72646700	-0.9271913865665196
chr8	72645800	72646800	-0.9229813488353814
chr8	72645900	72646900	-0.8500344971412351
chr8	72646000	72647000	-1.3709522423196403
chr8	72646100	72647100	-0.33426855604619243
chr8	72646200	72647200	-0.734958775896634
chr8	72646300	72647300	-0.8253512141232779
chr8	72646400	72647400	-0.6932059526259904
chr8	72646500	72647500	-0.5430668682175778
chr8	72646600	72647600	-0.44719288483003017
chr8	72646700	72647700	-0.7284094234731022
chr8	72646800	72647800	-0.8357895037332331
chr8	72646900	72647900	-0.7509311129596944
chr8	72647000	72648000	0.2094609597071645
chr8	72647100	72648100	-1.024767290012773
chr8	72647200	72648200	-0.9194744045518768
chr8	72647300	72648300	-0.7862217858189421
chr8	72647400	72648400	-0.6133224615661871
chr8	72647500	72648500	-0.8975424502481727
chr8	72648000	72649000	-2.438391864191889
chr8	72648100	72649100	-2.2113585208625715
chr8	72648200	72649200	-1.4993983241264133
chr8	72648300	72649300	-1.19803027039319
chr8	72648400	72649400	-1.5057136816756276
chr8	72648500	72649500	-0.9451849617126054
chr8	72648600	72649600	-1.827452520468365
chr8	72648700	72649700	-1.1167738221394088
chr8	72648800	72649800	-0.3849809406657288
chr8	72648900	72649900	-1.4392542053411972
chr8	72649000	72650000	-0.1447628755694481
chr8	72649100	72650100	-0.2851365246616703
chr8	72649200	72650200	-0.3001206021920591
chr8	72649300	72650300	0.009165064678336277
chr8	72649400	72650400	-0.1175941067949258
chr8	72649500	72650500	0.12160301681059275
chr8	72649600	72650600	0.9453909200289988
chr8	72649700	72650700	1.4204619156568306
chr8	72649800	72650800	1.0539751524526275
chr8	72649900	72650900	1.843392239116542
chr8	72650000	72651000	0.9303475311802474
chr8	72650100	72651100	1.3748051172736373
chr8	72650200	72651200	1.244963968845208
chr8	72650300	72651300	0.8231351459376915
chr8	72650400	72651400	0.7730844469613448
chr8	72650500	72651500	0.4159526438536759
chr8	72650600	72651600	0.5104547375334086
chr8	72650700	72651700	-0.09845111399742493
chr8	72650800	72651800	-0.5889274762646639
chr8	72650900	72651900	-1.0973581105491304
chr8	72651000	72652000	-0.6132263937564538
chr8	72651100	72652100	-0.9272142335896488
chr8	72651200	72652200	-1.6305432410503171
chr8	72651300	72652300	-1.9692594810477748
chr8	72651400	72652400	-1.3965834334963052
chr8	72651500	72652500	-1.364546121023985
chr8	72651600	72652600	-1.8615972889296961
chr8	72651700	72652700	-1.5842856284834756
chr8	72651800	72652800	-1.0195861313543644
chr8	72651900	72652900	-0.4910131113440204
chr8	72652000	72653000	-0.5445288413165387
chr8	72652100	72653100	-0.7426566372086794
chr8	72652200	72653200	-0.24763166255476265
chr8	72652300	72653300	-0.07278384460145333
chr8	72652400	72653400	-0.35915095316145
chr8	72652500	72653500	-0.5244631239984602
chr8	72652600	72653600	-0.06408131020284058
chr8	72652700	72653700	-0.10296284253354464
chr8	72652800	72653800	0.06611658962648634
chr8	72652900	72653900	0.10773242002161323
chr8	72653000	72654000	-0.07931664237828505
chr8	72653100	72654100	0.09559221230184337
chr8	72653200	72654200	0.016535058661013357
chr8	72653300	72654300	0.3442611901633119
chr8	72653400	72654400	0.5558302902166347
chr8	72653500	72654500	0.9451124768894872
chr8	72653600	72654600	1.2580654843430141
chr8	72653700	72654700	0.4549699036092116
chr8	72653800	72654800	-0.6329841368276532
chr8	72653900	72654900	0.3308282137178236
chr8	72654000	72655000	-0.030060727290800088
chr8	72654100	72655100	0.2806076422669957
chr8	72654200	72655200	0.11952861859416244
chr8	72654300	72655300	-0.09911539826468324
chr8	72654400	72655400	-0.5191942396191903
chr8	72654500	72655500	-0.662853573910919
chr8	72654600	72655600	-0.6565215196737993
chr8	72654700	72655700	0.20696170367226266
chr8	72654800	72655800	0.3050608863843377
chr8	72654900	72655900	-0.2088919030556693
chr8	72655000	72656000	-0.027600117621082908
chr8	72655100	72656100	0.03331308763689498
chr8	72655200	72656200	0.26504028665164225
chr8	72655300	72656300	-0.4086184195477852
chr8	72655400	72656400	0.21026012720321496
chr8	72655500	72656500	0.19151321079638464
chr8	72655600	72656600	-0.8450002956966294
chr8	72655700	72656700	-1.322520723969989
chr8	72655800	72656800	-1.1864584014877342
chr8	72655900	72656900	-1.3426704710637731
chr8	72656000	72657000	-1.1422258662377478
chr8	72656100	72657100	-1.5680246617896438
chr8	72656200	72657200	-1.9392367099619952
chr8	72656300	72657300	-1.0691249572075898
chr8	72656400	72657400	-1.3282801499343269
chr8	72656500	72657500	-1.1717716415909123
chr8	72656600	72657600	-1.0851577247080422
chr8	72656700	72657700	-1.372526020365788
chr8	72656800	72657800	-1.0577300263482143
chr8	72656900	72657900	-1.4443164160264608
chr8	72657000	72658000	-1.6585291821766186
chr8	72657100	72658100	-1.602631440202741
chr8	72657200	72658200	-1.3596072175611686
chr8	72657300	72658300	-1.6395065216920852
chr8	72657400	72658400	-2.308593906304646
chr8	72657500	72658500	-2.1166654389269075
chr8	72657600	72658600	-2.125983846811016
chr8	72657700	72658700	-1.7013533414212982
chr8	72657800	72658800	-1.8710365584894488
chr8	72657900	72658900	-1.7376853656171216
chr8	72658000	72659000	-1.4888399484551083
chr8	72658100	72659100	-1.5128468754122462
chr8	72658200	72659200	-1.4138492784802474
chr8	72658300	72659300	-1.5245881006425572
chr8	72658400	72659400	-0.7595777606182688
chr8	72658500	72659500	-0.947098910230998
chr8	72658600	72659600	-0.4217221511959465
chr8	72658700	72659700	-0.2969546594693658
chr8	72658800	72659800	-0.5320692594546353
chr8	72658900	72659900	-0.6457884375253758
chr8	72659000	72660000	-1.370245053508984
chr8	72659100	72660100	-1.367157461396058
chr8	72659200	72660200	-1.4826944694745623
chr8	72659300	72660300	-1.410389899513932
chr8	72659400	72660400	-0.950799457300356
chr8	72659500	72660500	-0.7645193467378268
chr8	72659600	72660600	-1.4189395826229418
chr8	72659700	72660700	-1.6248178309784542
chr8	72659800	72660800	-1.8879033815029072
chr8	72659900	72660900	-1.9521963891750784
chr8	72660000	72661000	-1.7526528269554498
chr8	72660100	72661100	-1.115529442998415
chr8	72660200	72661200	-0.5792259511079407
chr8	72660300	72661300	0.10902521996406088
chr8	72660400	72661400	-0.6423011529871756
chr8	72660500	72661500	-0.8208163391663157
chr8	72660600	72661600	-0.34472425836647785
chr8	72660700	72661700	0.3178170649101876
chr8	72660800	72661800	0.7703747491405
chr8	72660900	72661900	0.3370515639766324
chr8	72661000	72662000	0.9002897528481651
chr8	72661100	72662100	0.2128813169630437
chr8	72661200	72662200	-1.0254991279462449
chr8	72661300	72662300	-1.0192841618436357
chr8	72661400	72662400	-0.410333173069384
chr8	72661500	72662500	0.03452924081447985
chr8	72661600	72662600	0.6025032187873729
chr8	72661700	72662700	0.2059945642735756
chr8	72661800	72662800	0.628391822699143
chr8	72661900	72662900	1.4203544393437564
chr8	72662000	72663000	1.3063595786819098
chr8	72662100	72663100	1.253695417831805
chr8	72662200	72663200	2.016898724915022
chr8	72662300	72663300	1.091769252136127
chr8	72662400	72663400	1.0173166783230387
chr8	72662500	72663500	0.7651281333337256
chr8	72662600	72663600	0.21893717581303632
chr8	72662700	72663700	0.11965506580356322
chr8	72662800	72663800	-0.577803919758972
chr8	72662900	72663900	-0.7362632347246638
chr8	72663000	72664000	-0.8960184084980202
chr8	72663100	72664100	-0.2369424719023909
chr8	72663200	72664200	-0.039648439645236684
chr8	72663300	72664300	0.3875835243150305
chr8	72663400	72664400	0.3326997972544721
chr8	72663500	72664500	0.6313202629783622
chr8	72663600	72664600	0.5781933175525693
chr8	72663700	72664700	0.17533124239464118
chr8	72663800	72664800	0.322936997378805
chr8	72663900	72664900	0.2134989442207525
chr8	72664000	72665000	0.02925152518988284
chr8	72664100	72665100	-0.15928679364170314
chr8	72664200	72665200	-0.547452169056448
chr8	72664300	72665300	-0.8049799229287449
chr8	72664400	72665400	-0.9444113584723436
chr8	72664500	72665500	-1.3599400596277351
chr8	72664600	72665600	-1.431728589903657
chr8	72666100	72667100	-0.8396180621280651
chr8	72666200	72667200	-1.7324241033492154
chr8	72666300	72667300	-2.1233091601583545
chr8	72666400	72667400	-1.2509328558975117
chr8	72666500	72667500	-0.5681309575753152
chr8	72666600	72667600	-0.016253046981268927
chr8	72666700	72667700	0.3670234760579277
chr8	72666800	72667800	0.2591616696471385
chr8	72666900	72667900	-0.16077537061354874
chr8	72667000	72668000	0.11124804771407584
chr8	72667100	72668100	0.13647556638759314
chr8	72667200	72668200	0.8296795443750343
chr8	72667300	72668300	1.009490407447612
chr8	72667400	72668400	0.3009102948710146
chr8	72667500	72668500	-0.032530761629134965
chr8	72667600	72668600	-0.06536243066086064
chr8	72667700	72668700	0.17165408728117945
chr8	72667800	72668800	0.10098677438589164
chr8	72667900	72668900	0.21288568251219608
chr8	72668000	72669000	0.3391527707166445
chr8	72668100	72669100	0.4443367816391932
chr8	72668200	72669200	0.4200928057354463
chr8	72668300	72669300	0.4136543145394006
chr8	72668400	72669400	0.5336462944650772
chr8	72668500	72669500	0.6574768600805938
chr8	72668600	72669600	0.2587245104927557
chr8	72668700	72669700	-0.18392379021659505
chr8	72668800	72669800	0.07573192981767013
chr8	72668900	72669900	-0.16288118712692784
chr8	72669000	72670000	-0.4399316314735254
chr8	72669100	72670100	-0.6987752071313156
chr8	72669200	72670200	-0.07926609140462437
chr8	72669300	72670300	-0.07251139259484539
chr8	72669400	72670400	-0.05825188957854941
chr8	72669500	72670500	-0.5581331082674259
chr8	72669600	72670600	0.02886147787574227
chr8	72669700	72670700	0.5919473227002642
chr8	72669800	72670800	0.3263980607091509
chr8	72669900	72670900	1.0458921241522907
chr8	72670000	72671000	0.6447503189687753
chr8	72670100	72671100	0.39723173666332384
chr8	72670200	72671200	0.12725246174158286
chr8	72670300	72671300	0.2721353275250117
chr8	72670400	72671400	0.03979474490232369
chr8	72670500	72671500	0.5493988321794746
chr8	72670600	72671600	0.4197614526427364
chr8	72670700	72671700	-0.20852456864267227
chr8	72670800	72671800	0.3960697906756158
chr8	72670900	72671900	-0.28594128096114885
chr8	72671000	72672000	0.677165664006111
chr8	72671100	72672100	1.8821674555185384
chr8	72671200	72672200	1.4441868768312147
chr8	72671300	72672300	1.6701257298412415
chr8	72671400	72672400	2.5789981604274024
chr8	72671500	72672500	2.1677582673407843
chr8	72671600	72672600	1.4281004165370126
chr8	72671700	72672700	0.9277175247649124
chr8	72671800	72672800	0.6708795186880867
chr8	72671900	72672900	0.5515704899208511
chr8	72672000	72673000	-0.3596730684169972
chr8	72672100	72673100	-1.4727194513564468
chr8	72672200	72673200	-1.0975299268586396
chr8	72672300	72673300	-0.5374169680175673
chr8	72672400	72673400	-1.039474717828034
chr8	72672500	72673500	-0.9147808339806054
chr8	72672600	72673600	-0.8588151721520348
chr8	72672700	72673700	0.07375131098697305
chr8	72672800	72673800	-0.3810384565854279
chr8	72672900	72673900	0.1996849313993738
chr8	72673000	72674000	0.2057131420373139
chr8	72673100	72674100	0.7142893217138392
chr8	72673200	72674200	0.08745266208720627
chr8	72673300	72674300	-0.6517328098983499
chr8	72673400	72674400	-0.8646337359784341
chr8	72673500	72674500	-0.8171892776269308
chr8	72673600	72674600	-0.5057406542290642
chr8	72673700	72674700	-0.81362751293503
chr8	72673800	72674800	-0.4492505338838321
chr8	72674400	72675400	-0.48904157372560203
chr8	72674500	72675500	-0.007628942253324607
chr8	72674600	72675600	0.2675612486454046
chr8	72674700	72675700	0.4778079457212917
chr8	72674800	72675800	0.25698685726050163
chr8	72674900	72675900	0.2705723211236122
chr8	72675000	72676000	0.44698185728735335
chr8	72675100	72676100	0.6305573876970253
chr8	72675200	72676200	0.4703495648470558
chr8	72675300	72676300	0.4376023916198633
chr8	72675400	72676400	-0.08821056830455266
chr8	72675500	72676500	-0.6063416427081739
chr8	72675600	72676600	-0.8478574158761243
chr8	72675700	72676700	-1.0434070265486557
chr8	72675800	72676800	-1.2530464969979966
chr8	72675900	72676900	-1.11437221063758
chr8	72676000	72677000	-2.0453785548859478
chr8	72676100	72677100	-1.988933814409298
chr8	72676200	72677200	-1.4406596210289706
chr8	72676300	72677300	-1.7049565554401651
chr8	72676400	72677400	-1.7775991651668617
chr8	72676500	72677500	-0.9456448343463616
chr8	72676600	72677600	-0.9146393441682116
chr8	72676700	72677700	-1.0198779362146864
chr8	72676800	72677800	-0.5588038458972829
chr8	72676900	72677900	-1.3049431445700672
chr8	72677000	72678000	-1.0716634696039176
chr8	72677100	72678100	-1.8475703388683609
chr8	72677200	72678200	-1.9025088691162644
chr8	72677300	72678300	-1.7970610676987024
chr8	72677400	72678400	-1.8549361732983483
chr8	72677500	72678500	-2.758711163966363
chr8	72677600	72678600	-2.832733686839396
chr8	72677700	72678700	-2.7635383362062766
chr8	72677800	72678800	-3.158079208909636
chr8	72677900	72678900	-2.253853404035732
chr8	72678000	72679000	-1.6723074533449245
chr8	72678100	72679100	-0.5285971038278676
chr8	72678200	72679200	0.07067092989310853
chr8	72678300	72679300	-0.03498404193442633
chr8	72678400	72679400	0.1391843369053958
chr8	72678500	72679500	0.7785318238479437
chr8	72678600	72679600	0.6948329142786697
chr8	72678700	72679700	0.6698595970643749
chr8	72678800	72679800	0.8785853724448986
chr8	72678900	72679900	0.7970041757276235
chr8	72679000	72680000	1.1722970181549408
chr8	72679100	72680100	1.2799663087788582
chr8	72679200	72680200	1.2578562011307148
chr8	72679300	72680300	0.7659566423836168
chr8	72679400	72680400	0.8876624388153112
chr8	72679500	72680500	0.9353530437711159
chr8	72679600	72680600	0.7421836352591346
chr8	72679700	72680700	1.018123234016841
chr8	72679800	72680800	1.0251219840715036
chr8	72679900	72680900	1.1763206355183369
chr8	72680000	72681000	0.5481897480214669
chr8	72680100	72681100	-0.06400500555510795
chr8	72680200	72681200	-0.06924381651607595
chr8	72680300	72681300	-0.03351274418310585
chr8	72680400	72681400	-0.2847421512191941
chr8	72680500	72681500	-1.4343387780970358
chr8	72680600	72681600	-1.3290093047065226
chr8	72680700	72681700	-2.0022646812881773
chr8	72680800	72681800	-2.4422729122936784
chr8	72680900	72681900	-2.8368660766921723
chr8	72681000	72682000	-2.695000194361571
chr8	72681100	72682100	-2.9057506592047138
chr8	72681200	72682200	-2.7092278317805984
chr8	72681300	72682300	-2.584849729879662
chr8	72681400	72682400	-2.7418295514273217
chr8	72681500	72682500	-2.071541185300419
chr8	72681600	72682600	-1.9911692343083545
chr8	72681700	72682700	-1.9549140331218249
chr8	72681800	72682800	-2.5739294533947032
chr8	72681900	72682900	-1.6572211233158485
chr8	72682000	72683000	-2.5171747479710542
chr8	72682100	72683100	-2.386146917584853
chr8	72682200	72683200	-3.537654816991365
chr8	72682300	72683300	-3.3924923969589145
chr8	72682400	72683400	-3.2608378414875494
chr8	72682500	72683500	-2.911541124959502
chr8	72682600	72683600	-2.615880045906015
chr8	72682700	72683700	-1.7497929819202964
chr8	72682800	72683800	-0.30619572647986
chr8	72682900	72683900	-1.2454663038195959
chr8	72683000	72684000	-0.5036169395689295
chr8	72683100	72684100	-0.2785930755446513
chr8	72683200	72684200	0.4476559503827177
chr8	72683300	72684300	0.037543056146447686
chr8	72683400	72684400	-0.05076828911760997
chr8	72683500	72684500	-0.5746923508330073
chr8	72683600	72684600	-0.7801302983233545
chr8	72683700	72684700	-1.4854002118512832
chr8	72683800	72684800	-2.4444093402346234
chr8	72683900	72684900	-2.2354745663284947
chr8	72684000	72685000	-2.1579414871831903
chr8	72684100	72685100	-1.9707870574764117
chr8	72684200	72685200	-1.8505723708286304
chr8	72684300	72685300	-1.6083033705867689
chr8	72684400	72685400	-1.9808458550192565
chr8	72684500	72685500	-1.2226903818163048
chr8	72684600	72685600	-1.1293125497824674
chr8	72684700	72685700	-0.8809964339521249
chr8	72684800	72685800	0.2077455535594861
chr8	72684900	72685900	0.6184107976706475
chr8	72685000	72686000	0.9078634619790801
chr8	72685100	72686100	1.2652059152134425
chr8	72685200	72686200	1.6398051235347921
chr8	72685300	72686300	1.6765238608727844
chr8	72685400	72686400	1.6743557305126815
chr8	72685500	72686500	1.1986868444082128
chr8	72685600	72686600	0.7698836543540333
chr8	72685700	72686700	0.3396292486642493
chr8	72685800	72686800	-0.07703042412953523
chr8	72685900	72686900	-0.577392487937062
chr8	72686000	72687000	-0.6575213097063463
chr8	72686100	72687100	-1.012612954938164
chr8	72686200	72687200	-1.492518679425886
chr8	72686300	72687300	-1.4343577217948338
chr8	72686400	72687400	-0.6215567636582339
chr8	72686500	72687500	-0.1688182422606081
chr8	72686600	72687600	0.4188633666270233
chr8	72686700	72687700	0.2844136142341103
chr8	72686800	72687800	0.17010689693491474
chr8	72686900	72687900	0.02221599766159156
chr8	72687000	72688000	-0.5393636980542033
chr8	72687100	72688100	-0.4408660417033634
chr8	72687200	72688200	-0.06498044992430788
chr8	72687300	72688300	-0.9283760711071479
chr8	72687400	72688400	-0.9984920288062143
chr8	72687500	72688500	-1.5858210222578315
chr8	72687600	72688600	-1.7058348835898556
chr8	72687700	72688700	-1.1914066944324362
chr8	72687800	72688800	-1.7263885049382242
chr8	72687900	72688900	-1.2326860993256
chr8	72688000	72689000	-0.4715911522280468
chr8	72688100	72689100	-0.4689757481444357
chr8	72688200	72689200	-1.3653777177940387
chr8	72688300	72689300	-0.2164114574146476
chr8	72688400	72689400	-0.09566225401923674
chr8	72688500	72689500	0.1874910317068432
chr8	72688600	72689600	0.032578721043606006
chr8	72688700	72689700	0.09099086564174108
chr8	72688800	72689800	0.7975363397042915
chr8	72688900	72689900	0.29031146382674544
chr8	72689000	72690000	-0.33132291136743697
chr8	72689100	72690100	-0.2778790485217826
chr8	72689200	72690200	0.6811624244384186
chr8	72689300	72690300	0.4864395280416637
chr8	72689400	72690400	-0.08844550398895684
chr8	72689500	72690500	-0.24139226087621896
chr8	72689600	72690600	0.03171049047148503
chr8	72689700	72690700	0.3105751779689407
chr8	72689800	72690800	0.03716856762981628
chr8	72689900	72690900	0.5522583649719011
chr8	72690000	72691000	1.014819975721349
chr8	72690100	72691100	0.8775245065667583
chr8	72690200	72691200	0.9173700956545762
chr8	72690300	72691300	0.8988879588845153
chr8	72690400	72691400	1.313910730996895
chr8	72690500	72691500	1.0054164707308533
chr8	72690600	72691600	0.7832756910205353
chr8	72690700	72691700	0.4193675843051601
chr8	72690800	72691800	0.4235318532788444
chr8	72690900	72691900	0.056603039245349325
chr8	72691000	72692000	-0.16458473783704627
chr8	72691100	72692100	-0.05128213636526782
chr8	72691200	72692200	-0.4087526377811168
chr8	72692300	72693300	2.1266601319491154
chr8	72692400	72693400	1.8397153394596248
chr8	72692500	72693500	1.4207050310311602
chr8	72692600	72693600	0.8295895142180205
chr8	72692700	72693700	0.8761741492696595
chr8	72692800	72693800	0.6781323104354983
chr8	72692900	72693900	0.21959738682874275
chr8	72693000	72694000	-0.07405851896860356
chr8	72693100	72694100	-0.4434256512226229
chr8	72693200	72694200	-0.7268196822865822
chr8	72693300	72694300	-0.7130798070716133
chr8	72693400	72694400	-0.6503843026861155
chr8	72693500	72694500	-0.18708080793816675
chr8	72693600	72694600	-0.6392516590438827
chr8	72693700	72694700	-0.6305437454678702
chr8	72693800	72694800	-0.4079867802027583
chr8	72693900	72694900	0.2018592689454746
chr8	72694000	72695000	0.5961440109550177
chr8	72694100	72695100	-0.2710059157353138
chr8	72694200	72695200	-0.2294917401376362
chr8	72694300	72695300	-0.15145725653853195
chr8	72694400	72695400	-0.4284502359100712
chr8	72694500	72695500	-0.7084966881032511
chr8	72694600	72695600	0.1639254801515253
chr8	72694700	72695700	0.11011464607605646
chr8	72694800	72695800	-0.06383610479280602
chr8	72694900	72695900	-0.6536826660313524
chr8	72695000	72696000	-1.328822571649774
chr8	72695100	72696100	-0.3829398058002991
chr8	72695200	72696200	-0.2102434173235256
chr8	72695300	72696300	-0.6386559504719583
chr8	72695400	72696400	0.4350382796082271
chr8	72695500	72696500	0.574123534128719
chr8	72695600	72696600	0.787743375954734
chr8	72695700	72696700	0.5756659883284934
chr8	72695800	72696800	0.20252788050844653
chr8	72695900	72696900	0.4710822679831119
chr8	72696000	72697000	0.6613147038277624
chr8	72696100	72697100	0.4300628655240864
chr8	72696200	72697200	0.5359207410003856
chr8	72696300	72697300	0.5486527175074627
chr8	72696400	72697400	-0.18168519209902967
chr8	72696500	72697500	-0.18621739496170986
chr8	72696600	72697600	-0.3311413816883612
chr8	72696700	72697700	-0.009318418693096388
chr8	72696800	72697800	0.12548400593410428
chr8	72696900	72697900	0.6390502647545885
chr8	72697000	72698000	0.3812174011627378
chr8	72697100	72698100	0.8871250233720066
chr8	72697200	72698200	0.8031649866186729
chr8	72697300	72698300	1.1566124155853994
chr8	72697400	72698400	1.0162445157158913
chr8	72697500	72698500	0.6112555970405965
chr8	72697600	72698600	-0.0995721307477971
chr8	72697700	72698700	-0.3566962752032288
chr8	72697800	72698800	0.37334491203210657
chr8	72697900	72698900	-0.42813769317164657
chr8	72698000	72699000	-0.47868398517575594
chr8	72698100	72699100	-0.9124634912283788
chr8	72698200	72699200	-1.3222854113146678
chr8	72698300	72699300	-1.8329945831678007
chr8	72698400	72699400	-1.6771907111897697
chr8	72699600	72700600	-0.04286127206121074
chr8	72699700	72700700	-0.3614373732477022
chr8	72699800	72700800	-0.47292499610942296
chr8	72699900	72700900	-0.6465517764296185
chr8	72700000	72701000	-1.7881985952923127
chr8	72700100	72701100	-2.25286813939536
chr8	72700200	72701200	-2.1916506584589994
chr8	72700300	72701300	-2.347946084026221
chr8	72700400	72701400	-2.359790588398932
chr8	72700500	72701500	-1.8550031205111162
chr8	72700600	72701600	-1.8200648813286733
chr8	72700700	72701700	-1.6493247396095712
chr8	72700800	72701800	-0.8392941231985063
chr8	72700900	72701900	-0.9840358093648174
chr8	72701000	72702000	-0.12085059188955588
chr8	72701100	72702100	-0.9684134250359288
chr8	72701300	72702300	-0.5024260063140714
chr8	72701400	72702400	-0.20595111852778986
chr8	72701500	72702500	-0.2728677173334991
chr8	72701600	72702600	-0.3429349922580594
chr8	72701700	72702700	-0.4915462320064226
chr8	72701800	72702800	-1.4605251122907137
chr8	72701900	72702900	-1.6516934430804542
chr8	72702000	72703000	-1.3366699636503123
chr8	72702100	72703100	-1.3106090778517092
chr8	72702200	72703200	-0.8570717914458154
chr8	72702300	72703300	-1.0901382373368151
chr8	72702400	72703400	-0.890371279147242
chr8	72702500	72703500	-0.6194410552511878
chr8	72702600	72703600	-0.7840542926238346
chr8	72702700	72703700	-0.8814471772564271
chr8	72702800	72703800	-1.1231780123151531
chr8	72702900	72703900	-0.6402434806065876
chr8	72703000	72704000	-0.7417334278306257
chr8	72703100	72704100	-0.4196440181733077
chr8	72703200	72704200	-0.6246138284518027
chr8	72703300	72704300	-0.8648344781912916
chr8	72703400	72704400	-1.3890922839076736
chr8	72703500	72704500	-1.3424913707337414
chr8	72703600	72704600	-0.39919471401567225
chr8	72703700	72704700	-0.0539023546502392
chr8	72703800	72704800	0.6311861780590363
chr8	72703900	72704900	0.595047736971915
chr8	72704000	72705000	0.5973609238734969
chr8	72704100	72705100	0.9461006582581359
chr8	72704200	72705200	1.021043143726363
chr8	72704300	72705300	1.4477198555482904
chr8	72704400	72705400	1.618404442420749
chr8	72704500	72705500	1.1066788160718406
chr8	72704600	72705600	0.4283350050417515
chr8	72705100	72706100	0.17613290019173364
chr8	72705200	72706200	0.5128828341328366
chr8	72705300	72706300	0.3096015959162909
chr8	72705400	72706400	0.7954661570458472
chr8	72705500	72706500	1.042924816408668
chr8	72705600	72706600	1.0331345428652141
chr8	72705700	72706700	0.4434480405338785
chr8	72705800	72706800	0.0668279034750629
chr8	72705900	72706900	-0.5792043461673158
chr8	72706000	72707000	-0.6698450295648959
chr8	72706100	72707100	-0.9559530146054348
chr8	72706200	72707200	-1.1051940346641196
chr8	72706300	72707300	-0.91613917097674
chr8	72706400	72707400	-1.3867095400919662
chr8	72706500	72707500	-1.8336964681722832
chr8	72706600	72707600	-1.4121681519181868
chr8	72706700	72707700	-0.22211516245443447
chr8	72706800	72707800	0.1435741119403486
chr8	72706900	72707900	0.30661316317201925
chr8	72707000	72708000	0.7256487525571397
chr8	72707100	72708100	0.8961116584277357
chr8	72707200	72708200	0.7064731882173754
chr8	72707300	72708300	0.1603748820712935
chr8	72707400	72708400	-0.11990569906126335
chr8	72707500	72708500	-0.07441832470192529
chr8	72707600	72708600	-0.34132826848348297
chr8	72707700	72708700	-0.8697809741789888
chr8	72707800	72708800	-0.5691109719188631
chr8	72707900	72708900	-0.4647797191243103
chr8	72708000	72709000	-0.4881961777892547
chr8	72708100	72709100	-1.2338529287591151
chr8	72708200	72709200	-1.5841460853179024
chr8	72708300	72709300	-1.5037958372532745
chr8	72708400	72709400	-1.10454264688271
chr8	72708500	72709500	-1.2557024643053742
chr8	72708600	72709600	-0.9377135721307616
chr8	72708700	72709700	-1.119960365842239
chr8	72708800	72709800	-1.0031989197394826
chr8	72708900	72709900	-0.8805031650140908
chr8	72709000	72710000	-1.0176594814048425
chr8	72709100	72710100	-0.6566908354282508
chr8	72709200	72710200	0.4927513232609118
chr8	72709300	72710300	0.4896816652450821
chr8	72709400	72710400	0.5076379197599457
chr8	72709500	72710500	0.63204497261312
chr8	72709600	72710600	-0.056888983828032674
chr8	72709700	72710700	-0.2124632942599171
chr8	72709800	72710800	-0.3596110216810602
chr8	72709900	72710900	-0.8015443749191986
chr8	72710000	72711000	-1.1489499509970635
chr8	72710100	72711100	-1.1547987188870128
chr8	72710200	72711200	-1.8774833724085112
chr8	72710300	72711300	-1.6460794320935448
chr8	72710400	72711400	-1.5013626613353397
chr8	72710500	72711500	-1.3853905823989945
chr8	72710600	72711600	-1.3156327547052873
chr8	72710700	72711700	-1.1474066735554986
chr8	72710800	72711800	-1.3205218450573692
chr8	72710900	72711900	-0.8644444716692531
chr8	72711000	72712000	-1.0231707765762892
chr8	72711100	72712100	-1.0629798510425503
chr8	72711200	72712200	-1.2557175420569031
chr8	72711300	72712300	-1.2254624840982458
chr8	72711400	72712400	-1.6049264667769283
chr8	72711500	72712500	-1.7053764004959855
chr8	72711600	72712600	-1.7350328645301578
chr8	72711700	72712700	-1.7541259601760355
chr8	72711800	72712800	-2.3280952877513807
chr8	72711900	72712900	-2.9149715615672065
chr8	72712000	72713000	-1.8732485960312444
chr8	72712100	72713100	-1.7581840840182879
chr8	72713500	72714500	-3.590474694879554
chr8	72713600	72714600	-4.488037291577331
chr8	72713700	72714700	-4.57839622633193
chr8	72713800	72714800	-5.274219592298647
chr8	72713900	72714900	-4.93137867141954
chr8	72714000	72715000	-5.0717509901271445
chr8	72714100	72715100	-6.003443736501278
chr8	72714200	72715200	-7.003602072534454
chr8	72714300	72715300	-6.533131675232657
chr8	72714400	72715400	-6.583483766578986
chr8	72714500	72715500	-8.017399822366682
chr8	72714600	72715600	-7.830723784805762
chr8	72714700	72715700	-7.9680044473859635
chr8	72714800	72715800	-7.648739586345552
chr8	72714900	72715900	-8.425374952659027
chr8	72715000	72716000	-8.658087252235992
chr8	72715100	72716100	-8.11972672515124
chr8	72715200	72716200	-7.82875811145699
chr8	72715300	72716300	-7.636101310968442
chr8	72715400	72716400	-7.223097752012124
chr8	72715500	72716500	-6.74318969287028
chr8	72715600	72716600	-6.790385870564829
chr8	72715700	72716700	-7.144840650672232
chr8	72715800	72716800	-6.663712048329402
chr8	72717000	72718000	-4.876533208772859
chr8	72717100	72718100	-5.045960035492593
chr8	72717200	72718200	-4.250404179950609
chr8	72717300	72718300	-4.327503933977291
chr8	72717400	72718400	-4.380617125220092
chr8	72717500	72718500	-3.789737417762165
chr8	72717600	72718600	-3.4186777896891547
chr8	72718700	72719700	-3.2889889429870585
chr8	72718800	72719800	-2.6499832388729114
chr8	72718900	72719900	-2.577178097395296
chr8	72719000	72720000	-1.7136405635825922
chr8	72719100	72720100	-1.0246161386712291
chr8	72719200	72720200	-0.5538571241768862
chr8	72719300	72720300	-0.2792459570543914
chr8	72719400	72720400	-0.3711691052742711
chr8	72719500	72720500	0.3695140159453797
chr8	72719600	72720600	0.7082390415043134
chr8	72719700	72720700	1.1506547844932424
chr8	72719800	72720800	1.1256396873289112
chr8	72719900	72720900	1.2391651790271938
chr8	72720000	72721000	0.9084427728339556
chr8	72720100	72721100	0.7143702113067291
chr8	72720200	72721200	0.6239952303994432
chr8	72720300	72721300	1.00356803131086
chr8	72720400	72721400	0.876759015377253
chr8	72721000	72722000	1.7325069269095472
chr8	72721100	72722100	2.081615282664873
chr8	72721200	72722200	1.286777331115696
chr8	72721300	72722300	0.9485445132309921
chr8	72721400	72722400	0.6260343957072062
chr8	72721500	72722500	0.5967314361652913
chr8	72721600	72722600	0.5751381663536175
chr8	72721700	72722700	0.6804329559963994
chr8	72721800	72722800	0.3683229189788603
chr8	72721900	72722900	-0.3490746157246719
chr8	72722000	72723000	-0.7808326381282488
chr8	72722100	72723100	-1.2206721809720154
chr8	72722200	72723200	-0.7273511921787361
chr8	72722300	72723300	-0.5356185586665898
chr8	72722700	72723700	0.09797751808663234
chr8	72722800	72723800	0.5157079533598036
chr8	72722900	72723900	1.5719500611305617
chr8	72723000	72724000	1.0289856148002179
chr8	72723100	72724100	1.0847766083465802
chr8	72723200	72724200	1.0765593136715803
chr8	72723300	72724300	1.2220935331485936
chr8	72723400	72724400	1.015180511972737
chr8	72723500	72724500	0.7228243307273583
chr8	72723600	72724600	0.34121561129286
chr8	72723700	72724700	0.1622263209738047
chr8	72723800	72724800	-0.10288557648637434
chr8	72723900	72724900	-0.3437030095766269
chr8	72724000	72725000	0.11469485822322639
chr8	72724100	72725100	-0.4560122582801467
chr8	72724200	72725200	-0.6735912826438242
chr8	72724300	72725300	-0.8922975163557338
chr8	72724400	72725400	-0.6782793754274378
chr8	72724500	72725500	-0.4664993048563772
chr8	72725700	72726700	0.389548722928126
chr8	72725800	72726800	-0.09399969669122224
chr8	72725900	72726900	-0.011143395640255696
chr8	72726000	72727000	0.0358516622619208
chr8	72726100	72727100	-0.29109935814561033
chr8	72726200	72727200	0.025500324918365225
chr8	72726300	72727300	-0.3755373368525586
chr8	72726400	72727400	-0.6254756135199862
chr8	72726500	72727500	-0.4231476319363897
chr8	72726600	72727600	-0.4691389429296949
chr8	72726700	72727700	-1.285422120310353
chr8	72726800	72727800	-1.2732154993018423
chr8	72726900	72727900	-1.7392625091128966
chr8	72727000	72728000	-1.8441089083916316
chr8	72727100	72728100	-2.563667158825726
chr8	72727200	72728200	-2.9864445868928486
chr8	72727300	72728300	-2.2246545254981016
chr8	72727400	72728400	-2.2147071788428185
chr8	72727500	72728500	-1.9849214044405512
chr8	72727600	72728600	-2.0266120680471347
chr8	72727700	72728700	-1.9540546787446773
chr8	72727800	72728800	-1.3070673667842396
chr8	72727900	72728900	-0.8003433817270036
chr8	72728000	72729000	-0.12784689893338153
chr8	72728100	72729100	0.4202344176246807
chr8	72728200	72729200	0.8452396069279975
chr8	72728300	72729300	0.7495331615034457
chr8	72728400	72729400	0.6759526647589938
chr8	72728500	72729500	0.4413828188430035
chr8	72728600	72729600	0.09214588059056847
chr8	72728700	72729700	0.4052739685151782
chr8	72728800	72729800	0.14025334041542106
chr8	72728900	72729900	0.15063709967412522
chr8	72729000	72730000	-0.8598992940571389
chr8	72729100	72730100	-0.9689851855689828
chr8	72729200	72730200	-1.3876704008787466
chr8	72729300	72730300	-1.5205541533863614
chr8	72729400	72730400	-1.3822118992197805
chr8	72729500	72730500	-1.2088767437249468
chr8	72729600	72730600	-0.7426157355181005
chr8	72729700	72730700	-0.9044369999191396
chr8	72729800	72730800	-0.9323539822506296
chr8	72729900	72730900	-1.0058525158053275
chr8	72730000	72731000	-0.2567797633717516
chr8	72730100	72731100	-0.059767578504481535
chr8	72730200	72731200	0.6773580045446017
chr8	72730300	72731300	1.0979692108896255
chr8	72730400	72731400	1.3977107074053017
chr8	72730500	72731500	1.5008239942346369
chr8	72730600	72731600	1.43318367814741
chr8	72730700	72731700	1.2375427135602428
chr8	72730800	72731800	0.8646902830258669
chr8	72730900	72731900	1.025663183494586
chr8	72731000	72732000	1.1729971919096769
chr8	72731100	72732100	1.0798879222131417
chr8	72731200	72732200	1.09743342175455
chr8	72731300	72732300	0.7002804579520234
chr8	72731400	72732400	1.2385697685696722
chr8	72731500	72732500	1.1564654818623452
chr8	72731600	72732600	0.6067989048732375
chr8	72731700	72732700	0.9938552956403826
chr8	72731800	72732800	1.3693797392806075
chr8	72731900	72732900	1.4048197473384971
chr8	72732000	72733000	1.5429404230869577
chr8	72732100	72733100	1.2675895604534388
chr8	72732200	72733200	1.2265110966526611
chr8	72732300	72733300	1.5848335082451557
chr8	72732400	72733400	0.9281563880012031
chr8	72732500	72733500	0.17268461676717467
chr8	72732600	72733600	-0.16282801054116072
chr8	72732700	72733700	-0.5348484781802282
chr8	72732800	72733800	-0.5427961690435867
chr8	72732900	72733900	-0.8839454738945056
chr8	72733000	72734000	-0.8087576493090396
chr8	72733100	72734100	-0.5611509666312157
chr8	72733200	72734200	-1.141172291160644
chr8	72733300	72734300	-1.882964934377604
chr8	72733400	72734400	-1.5662200009404912
chr8	72733500	72734500	-1.024984232772456
chr8	72733600	72734600	-0.44779985785864224
chr8	72733700	72734700	-1.0231438214314397
chr8	72733800	72734800	-1.457454230179041
chr8	72733900	72734900	-1.0474146720430524
chr8	72734000	72735000	-1.2494235139454843
chr8	72734100	72735100	-1.4012145783391254
chr8	72734200	72735200	-1.0623173421995842
chr8	72734300	72735300	-0.855654342117092
chr8	72734400	72735400	-1.0484721966326764
chr8	72734500	72735500	-1.313895481223459
chr8	72734600	72735600	-1.1833466002684287
chr8	72734700	72735700	-0.2676651086870387
chr8	72734800	72735800	0.13887010212257375
chr8	72734900	72735900	0.11989137247295376
chr8	72735000	72736000	-0.25278076935862004
chr8	72735100	72736100	-0.4019038255575859
chr8	72735200	72736200	-0.08646688648402669
chr8	72735300	72736300	-0.13055037691493718
chr8	72735400	72736400	-0.14685548432197082
chr8	72735500	72736500	-0.12912102170617054
chr8	72735600	72736600	0.4252092623449686
chr8	72735700	72736700	0.2878534750854493
chr8	72735800	72736800	0.7066853102262113
chr8	72735900	72736900	0.4566893360525438
chr8	72736000	72737000	0.3896679501050935
chr8	72736100	72737100	0.8100979537519414
chr8	72736200	72737200	0.6692950108824663
chr8	72736300	72737300	1.2305241518259342
chr8	72736400	72737400	1.3232077949977081
chr8	72736500	72737500	1.9386832585431688
chr8	72736600	72737600	0.778547206599468
chr8	72736700	72737700	-0.6176041067944527
chr8	72736800	72737800	-1.2204291749267488
chr8	72736900	72737900	-1.0660687706155438
chr8	72737000	72738000	-1.059199006968491
chr8	72737100	72738100	-1.3222764990616214
chr8	72737200	72738200	-1.826506672268345
chr8	72737300	72738300	-1.7717454634887737
chr8	72737400	72738400	-1.7023928953528835
chr8	72737500	72738500	-1.6954229604071849
chr8	72737600	72738600	-1.4205761784004152
chr8	72737700	72738700	-0.523211582166315
chr8	72737800	72738800	-0.8385260225691322
chr8	72737900	72738900	-1.103594265518444
chr8	72738000	72739000	-1.5850100597998025
chr8	72738100	72739100	-1.5628956968300811
chr8	72738200	72739200	-1.10981648236157
chr8	72738300	72739300	-1.0812255303044276
chr8	72738400	72739400	-1.9153906445368158
chr8	72738500	72739500	-2.094190291935201
chr8	72738600	72739600	-2.391340740364024
chr8	72738700	72739700	-2.4745095584541343
chr8	72738800	72739800	-2.891754812945497
chr8	72738900	72739900	-2.8685411395036606
chr8	72739000	72740000	-2.7339660469459885
chr8	72739100	72740100	-2.740766347144457
chr8	72739200	72740200	-2.5289363270018197
chr8	72739300	72740300	-2.5981282766161384
chr8	72739400	72740400	-1.7063440516047552
chr8	72739500	72740500	-1.8399240107068968
chr8	72739600	72740600	-1.8761337821369704
chr8	72739700	72740700	-1.5495819140822789
chr8	72739800	72740800	-0.7405437132862301
chr8	72739900	72740900	-0.4992054655873972
chr8	72740000	72741000	0.37850988851863826
chr8	72740100	72741100	0.5072345463282646
chr8	72740200	72741200	0.5267037742605445
chr8	72740300	72741300	0.4287337913676687
chr8	72740400	72741400	0.460224909185037
chr8	72740500	72741500	0.2380283193029768
chr8	72740600	72741600	0.9416292839621848
chr8	72740700	72741700	0.5560274478000018
chr8	72740800	72741800	0.9744810317640475
chr8	72740900	72741900	1.0935618324217984
chr8	72741000	72742000	0.2847565904828883
chr8	72741100	72742100	0.4748757144902229
chr8	72741200	72742200	0.5101849377083519
chr8	72741300	72742300	0.21585263801175306
chr8	72741400	72742400	0.09830494840866458
chr8	72741500	72742500	1.0484136888536406
chr8	72741600	72742600	0.7477361282922118
chr8	72741700	72742700	1.1613667202796194
chr8	72741800	72742800	0.7796215198951623
chr8	72741900	72742900	0.11640609637911375
chr8	72742000	72743000	0.7801080120141309
chr8	72742100	72743100	0.7669679411424032
chr8	72742200	72743200	0.3291832038756719
chr8	72742300	72743300	0.8040523205501835
chr8	72742400	72743400	0.8446786779623545
chr8	72742500	72743500	0.4902838503033813
chr8	72742600	72743600	0.557798365463062
chr8	72742700	72743700	0.058005319709395875
chr8	72742800	72743800	-0.23104709325958125
chr8	72742900	72743900	0.9802742558182732
chr8	72743000	72744000	-0.24173947023279554
chr8	72743100	72744100	-0.9597226919932562
chr8	72743200	72744200	-1.3196013001656168
chr8	72743300	72744300	-1.7804211062096882
chr8	72743400	72744400	-1.876322739817495
chr8	72743500	72744500	-1.0118923522209171
chr8	72743600	72744600	-0.5407929314626302
chr8	72743700	72744700	-0.4092965917684117
chr8	72743800	72744800	-0.3425659824339744
chr8	72743900	72744900	-0.08015869490376316
chr8	72744000	72745000	0.42527420131688587
chr8	72744100	72745100	0.6325019728010771
chr8	72744200	72745200	1.033260495235983
chr8	72744300	72745300	1.217171092914489
chr8	72744400	72745400	1.4983729773947398
chr8	72744500	72745500	0.5664130989567632
chr8	72744600	72745600	0.17129644401062255
chr8	72744700	72745700	-0.09958669637765556
chr8	72744800	72745800	-0.6160069965308531
chr8	72744900	72745900	-1.0073142532447557
chr8	72745000	72746000	-1.1924191144946439
chr8	72745100	72746100	-1.2327449950210825
chr8	72745200	72746200	-1.5905617119656597
chr8	72745300	72746300	-1.1556775922424862
chr8	72745400	72746400	-1.9063289258017744
chr8	72745500	72746500	-1.7590341874307158
chr8	72745600	72746600	-1.1954936005572894
chr8	72745700	72746700	-1.0406489697092478
chr8	72745800	72746800	-0.17011692355306246
chr8	72745900	72746900	-0.371068483945965
chr8	72746000	72747000	-0.5574130836996024
chr8	72746100	72747100	-0.4566952269082237
chr8	72746200	72747200	-0.15115106982008827
chr8	72746300	72747300	-0.31450988975505384
chr8	72746400	72747400	-0.2202466167342948
chr8	72746500	72747500	-0.021934576481111245
chr8	72746600	72747600	-0.8280840269925606
chr8	72746700	72747700	-0.6715605569621466
chr8	72746800	72747800	-0.7515450343893574
chr8	72746900	72747900	-1.0815276325051486
chr8	72747000	72748000	-0.5385704860824246
chr8	72747100	72748100	-0.6528215024925026
chr8	72747200	72748200	-0.8649718954634379
chr8	72747300	72748300	-1.0314690191029454
chr8	72747400	72748400	-1.0289555130865236
chr8	72747500	72748500	-0.1458233857728262
chr8	72747600	72748600	0.3474298255522157
chr8	72748700	72749700	-0.4452770324628858
chr8	72748800	72749800	-0.019535507815004502
chr8	72749400	72750400	0.7848243319149416
chr8	72749500	72750500	0.12544030710643608
chr8	72749600	72750600	0.6070489421697788
chr8	72749700	72750700	0.7076976586688677
chr8	72749800	72750800	0.7361937149282258
chr8	72749900	72750900	0.34879963761139643
chr8	72750000	72751000	0.9510872432711454
chr8	72750100	72751100	0.5598707436624826
chr8	72750200	72751200	0.2627844643505862
chr8	72750300	72751300	1.0499378583587649
chr8	72750400	72751400	1.368188004384764
chr8	72750500	72751500	1.5543756446789134
chr8	72750600	72751600	1.2990667781073146
chr8	72750700	72751700	1.3125142308542526
chr8	72750800	72751800	1.2561941295792758
chr8	72750900	72751900	1.7547840640309968
chr8	72751000	72752000	1.4384334413252555
chr8	72751100	72752100	2.043337756662561
chr8	72751200	72752200	2.346292397752296
chr8	72751300	72752300	2.07332517222956
chr8	72751400	72752400	2.0023896842312885
chr8	72751500	72752500	1.7563838073449842
chr8	72751600	72752600	2.0445337936418144
chr8	72751700	72752700	2.059400372544085
chr8	72751800	72752800	1.8732645776603525
chr8	72751900	72752900	1.3948326693255058
chr8	72752000	72753000	1.0967809350608266
chr8	72752100	72753100	0.652805879035615
chr8	72752200	72753200	0.06624687901636991
chr8	72752300	72753300	-0.26392880421527504
chr8	72752400	72753400	-0.2600254718697146
chr8	72752500	72753500	0.3101191774087227
chr8	72752600	72753600	0.12240085892819555
chr8	72752700	72753700	0.03179328122829903
chr8	72752800	72753800	0.7164184019334084
chr8	72752900	72753900	0.5354412958070347
chr8	72753000	72754000	0.5116492834763763
chr8	72753100	72754100	0.4175310442112273
chr8	72753200	72754200	0.4020262193458997
chr8	72753300	72754300	0.0030256086580562106
chr8	72753400	72754400	0.039951376406849384
chr8	72753500	72754500	0.27092631411673496
chr8	72753600	72754600	0.03156417399773044
chr8	72753700	72754700	0.11078516615646382
chr8	72753800	72754800	-0.04460061889514192
chr8	72753900	72754900	0.12993832646238004
chr8	72754000	72755000	0.2896931156575272
chr8	72754100	72755100	-0.2086720386896289
chr8	72754200	72755200	-0.3195566502832751
chr8	72754300	72755300	-0.07511746046945372
chr8	72754400	72755400	-0.1046372286444684
chr8	72754500	72755500	-0.4591228799976017
chr8	72754600	72755600	-0.3612831363251261
chr8	72754700	72755700	-0.5533172006383411
chr8	72754800	72755800	-1.1630986807485768
chr8	72754900	72755900	-1.4235437650280085
chr8	72755000	72756000	-1.7597342030344327
chr8	72820200	72821200	-6.659412375261506
chr8	72820300	72821300	-0.9292314662845728
chr8	72820400	72821400	-0.7373598146073365
chr8	72820500	72821500	0.0956575996029412
chr8	72820600	72821600	-0.08744747792046001
chr8	72821700	72822700	1.2035135042449332
chr8	72821800	72822800	1.1245518113340631
chr8	72821900	72822900	1.1172156432458331
chr8	72822000	72823000	1.7232664370895052
chr8	72822100	72823100	2.014482617977963
chr8	72822200	72823200	2.2585460855067256
chr8	72822300	72823300	2.83674452127805
chr8	72822400	72823400	1.9743034347354158
chr8	72822500	72823500	1.4384987375617
chr8	72822600	72823600	1.0767747009599216
chr8	72822700	72823700	0.27322705575817746
chr8	72822800	72823800	0.3194542013687107
chr8	72822900	72823900	0.26716553017156197
chr8	72823000	72824000	-0.8230205885450923
chr8	72823100	72824100	-1.1456940188598983
chr8	72823200	72824200	-1.6470009181473133
chr8	72823300	72824300	-1.2915880735225194
chr8	72823400	72824400	-0.8981368547749594
chr8	72823500	72824500	-0.8350841973307025
chr8	72823600	72824600	-0.7219249462284408
chr8	72823700	72824700	-0.4509068848205774
chr8	72823800	72824800	-0.3122187392770474
chr8	72823900	72824900	-0.3159552088420253
chr8	72824000	72825000	1.2223973453389714
chr8	72824100	72825100	1.1418444744364202
chr8	72824200	72825200	1.4190105327959224
chr8	72824300	72825300	0.7085179544094409
chr8	72824400	72825400	0.3045174320713162
chr8	72824500	72825500	0.7505613674805539
chr8	72824600	72825600	0.8466318722768297
chr8	72824700	72825700	1.2484924825980779
chr8	72824800	72825800	1.2398620607460566
chr8	72824900	72825900	0.8764745985354535
chr8	72825000	72826000	0.9392548413141224
chr8	72825100	72826100	0.7944266906234326
chr8	72825200	72826200	0.3619636734887495
chr8	72825300	72826300	0.6206563397300799
chr8	72825400	72826400	0.7755126551216069
chr8	72825500	72826500	0.9560310001107121
chr8	72825600	72826600	0.8903924635405628
chr8	72825700	72826700	0.6029937002949868
chr8	72825800	72826800	0.17923775005832174
chr8	72825900	72826900	1.0024894395423127
chr8	72826000	72827000	0.32638167075175556
chr8	72826100	72827100	0.9833116697343068
chr8	72826200	72827200	0.8859274425678955
chr8	72826300	72827300	1.1981747100431934
chr8	72826400	72827400	1.4169564654499751
chr8	72826500	72827500	0.8809038600535615
chr8	72826600	72827600	1.5697006037028551
chr8	72826700	72827700	1.6996464590019806
chr8	72826800	72827800	1.5589181616227037
chr8	72826900	72827900	1.1412018426575683
chr8	72827000	72828000	0.7260640421103989
chr8	72827100	72828100	0.9097932574348976
chr8	72827200	72828200	1.3606115135031298
chr8	72827300	72828300	1.1473121727985784
chr8	72827400	72828400	1.0449286187305609
chr8	72827500	72828500	0.8589242597676502
chr8	72827600	72828600	0.6732631472448338
chr8	72827700	72828700	0.4128084902519261
chr8	72827800	72828800	1.332325639595457
chr8	72827900	72828900	0.9898393678263692
chr8	72828000	72829000	1.4913550991547238
chr8	72828100	72829100	0.8950102466214627
chr8	72828200	72829200	0.667971176866041
chr8	72828300	72829300	0.6884697496041282
chr8	72828400	72829400	0.7573740296099012
chr8	72828500	72829500	1.1301950402409815
chr8	72828600	72829600	0.6140120009388279
chr8	72828700	72829700	1.6201365063383433
chr8	72828800	72829800	1.1442895284223324
chr8	72828900	72829900	1.2744056707318807
chr8	72831800	72832800	-0.5607212694199152
chr8	72831900	72832900	-0.9800103705438608
chr8	72832000	72833000	-1.1635860246384475
chr8	72832100	72833100	-1.1564573874026491
chr8	72832200	72833200	-0.8922384353838412
chr8	72832300	72833300	-0.9629490722643212
chr8	72832400	72833400	-1.0061276448356329
chr8	72832500	72833500	-1.0992948581091129
chr8	72832600	72833600	-0.8960564985728747
chr8	72832700	72833700	-0.2768992235569375
chr8	72832800	72833800	0.4736568602066884
chr8	72832900	72833900	0.6689150861598061
chr8	72833000	72834000	1.2923416452195053
chr8	72833100	72834100	1.3897509111390924
chr8	72833200	72834200	1.500635658433743
chr8	72833300	72834300	2.25945573304444
chr8	72833400	72834400	1.7223157022998676
chr8	72833500	72834500	1.5545932172411518
chr8	72833600	72834600	0.93356728883385
chr8	72833700	72834700	0.3238714337104083
chr8	72833800	72834800	0.3468071566971881
chr8	72833900	72834900	0.8547654245015942
chr8	72834000	72835000	-0.25102708323363715
chr8	72834100	72835100	0.05615648761002536
chr8	72834200	72835200	-0.06948334565470991
chr8	72834300	72835300	-0.7313773690103548
chr8	72834400	72835400	0.07485720393560134
chr8	72834500	72835500	-0.267672960362403
chr8	72834600	72835600	0.042903820955236316
chr8	72834700	72835700	0.354627176283865
chr8	72834800	72835800	-0.0019504405884356948
chr8	72834900	72835900	-0.5450808264555965
chr8	72835000	72836000	0.35564029674783654
chr8	72835100	72836100	0.040822550841777966
chr8	72835200	72836200	-0.008984693805746059
chr8	72835300	72836300	-0.07236092230210064
chr8	72835400	72836400	-0.679209192810146
chr8	72835500	72836500	-0.014335161900270822
chr8	72836600	72837600	1.1079042490827644
chr8	72836700	72837700	1.0771930832192769
chr8	72836800	72837800	1.0589165972689176
chr8	72836900	72837900	1.065204650034389
chr8	72837000	72838000	1.0872586382237726
chr8	72837100	72838100	1.0682433135088536
chr8	72837200	72838200	1.0642927334107437
chr8	72846000	72847000	0.038023863917012596
chr8	72846100	72847100	-0.1893712727359404
chr8	72846400	72847400	-1.6650582901665658
chr8	72846500	72847500	-1.2029895182296062
chr8	72846600	72847600	-0.7871996041772809
chr8	72846700	72847700	-1.5894121928851137
chr8	72846800	72847800	-0.7833518317414678
chr8	72846900	72847900	-0.8318284902486983
chr8	72847000	72848000	-0.5368021265681258
chr8	72847100	72848100	-0.5572038058519144
chr8	72847200	72848200	-0.6555628760828726
chr8	72847300	72848300	-0.6779066357267038
chr8	72847400	72848400	0.07427402916057442
chr8	72847500	72848500	-0.28174865237863883
chr8	72848100	72849100	0.5798817823160209
chr8	72849200	72850200	-0.41433258938031176
chr8	72849300	72850300	-0.15746706882406195
chr8	72849400	72850400	-0.8273576801301623
chr8	72849500	72850500	0.04322974277879632
chr8	72849600	72850600	0.6866554163890505
chr8	72849700	72850700	0.8213930636649941
chr8	72849800	72850800	0.7975451603859592
chr8	72849900	72850900	0.5966771259340965
chr8	72850000	72851000	0.7874913958491675
chr8	72850100	72851100	0.6101406603988493
chr8	72851900	72852900	1.3863509052948622
chr8	72852000	72853000	1.3584295323392737
chr8	72852100	72853100	1.5410309844197156
chr8	72852700	72853700	0.05100335274988604
chr8	72852800	72853800	0.3794480144778688
chr8	72852900	72853900	0.6329759604631546
chr8	72853000	72854000	-0.016216741732434092
chr8	72853100	72854100	0.0051870374605721605
chr8	72853200	72854200	0.3125311660879781
chr8	72853300	72854300	-0.0010431169182655517
chr8	72853400	72854400	-0.8456882099368263
chr8	72853500	72854500	-0.3198834137178341
chr8	72853600	72854600	-0.25047735206918503
chr8	72853700	72854700	-0.25334300735564164
chr8	72853800	72854800	-0.30692029342202704
chr8	72853900	72854900	-0.2093895266541947
chr8	72854000	72855000	0.3825968964664248
chr8	72854100	72855100	0.8210107966035595
chr8	72854200	72855200	1.052173633704301
chr8	72854300	72855300	0.8528035982482055
chr8	72854400	72855400	1.587684868076374
chr8	72854500	72855500	1.108523242728138
chr8	72854600	72855600	1.8641939454049998
chr8	72854700	72855700	1.5787776141711207
chr8	72854800	72855800	1.939498198394089
chr8	72854900	72855900	1.7744806066230887
chr8	72855000	72856000	1.493554637048439
chr8	72855100	72856100	1.3632794188607549
chr8	72855200	72856200	1.2443554763029032
chr8	72855300	72856300	1.1403915960002862
chr8	72855400	72856400	1.274517643877498
chr8	72855500	72856500	1.1829148577535842
chr8	72855600	72856600	1.1272089416726279
chr8	72855700	72856700	0.4977487635457194
chr8	72855800	72856800	-0.2349473739503823
chr8	72855900	72856900	-0.4793120812414333
chr8	72856000	72857000	0.1588787668943514
chr8	72856100	72857100	0.1741573294184063
chr8	72856200	72857200	0.0910565206727864
chr8	72856300	72857300	0.6719503611304576
chr8	72856400	72857400	0.3014284306578191
chr8	72856500	72857500	0.4243353780219925
chr8	72856600	72857600	0.422556284495602
chr8	72856700	72857700	0.5270674959656648
chr8	72856800	72857800	0.8566542899319819
chr8	72856900	72857900	1.2927380980859562
chr8	72857000	72858000	0.8214486948340441
chr8	72857100	72858100	0.7086921061899817
chr8	72857200	72858200	0.5739614913169986
chr8	72857300	72858300	-0.0112909687801637
chr8	72857400	72858400	-0.30931279607885065
chr8	72857500	72858500	-0.3770967411021972
chr8	72857600	72858600	-0.5123522237240701
chr8	72857700	72858700	0.06148832097956285
chr8	72857800	72858800	0.4692918078904148
chr8	72857900	72858900	0.28163276642727125
chr8	72858000	72859000	0.6044929121645904
chr8	72858100	72859100	0.5846013314941881
chr8	72858200	72859200	-0.033303577979210096
chr8	72858300	72859300	0.14413800440264676
chr8	72858400	72859400	0.6418655522774394
chr8	72858500	72859500	1.1618580604630293
chr8	72858600	72859600	1.121464772699354
chr8	72858700	72859700	1.1332902940358365
chr8	72859800	72860800	0.3621761971849325
chr8	72859900	72860900	0.2068041569652076
chr8	72860000	72861000	0.08940249929571056
chr8	72860100	72861100	0.3927223451125685
chr8	72860200	72861200	0.07478050221620854
chr8	72860300	72861300	0.11631509298342207
chr8	72860400	72861400	0.23534441387490096
chr8	72860500	72861500	-0.03269094768878048
chr8	72860600	72861600	0.5004734558569268
chr8	72860700	72861700	0.7487027711988985
chr8	72860800	72861800	1.1206057284474027
chr8	72860900	72861900	1.4395258467187402
chr8	72861000	72862000	2.070881475477462
chr8	72861100	72862100	2.005466195601249
chr8	72861200	72862200	1.6060135760145706
chr8	72861300	72862300	1.81264317267788
chr8	72861400	72862400	1.5177947466776245
chr8	72861500	72862500	1.3044972677353728
chr8	72861600	72862600	1.024567811369903
chr8	72861700	72862700	0.4283559530676519
chr8	72861800	72862800	-0.04840728224743916
chr8	72861900	72862900	-0.4531793065624825
chr8	72862000	72863000	-0.5053653651997065
chr8	72862100	72863100	-0.9559324845851253
chr8	72862200	72863200	-0.5757192428410783
chr8	72862300	72863300	-0.9336178062346174
chr8	72862400	72863400	-0.8045007210992795
chr8	72862500	72863500	-0.5904387738626337
chr8	72862600	72863600	-0.709920304263417
chr8	72862700	72863700	-0.4090966443779034
chr8	72862800	72863800	-0.20232397515770184
chr8	72862900	72863900	0.0721201906309863
chr8	72863000	72864000	-0.24300354739219956
chr8	72863100	72864100	-0.17826166629980747
chr8	72863200	72864200	-0.03379576145696199
chr8	72863300	72864300	0.2270987487316453
chr8	72863400	72864400	0.3634099451845165
chr8	72863500	72864500	0.2990863030316637
chr8	72863600	72864600	0.19609894316231488
chr8	72863700	72864700	0.3008738595036757
chr8	72863800	72864800	0.6234046770269704
chr8	72863900	72864900	0.8979517927862581
chr8	72864000	72865000	0.5959951987190824
chr8	72864100	72865100	0.8947093489477724
chr8	72864200	72865200	0.7955649835936539
chr8	72864300	72865300	0.6701717891593802
chr8	72864400	72865400	0.8953725198258778
chr8	72864500	72865500	1.133759680069854
chr8	72864600	72865600	0.8929922651803701
chr8	72864700	72865700	1.0715477886362792
chr8	72864800	72865800	0.8834675496078347
chr8	72864900	72865900	0.8194806134951972
chr8	72865000	72866000	1.4296648996000434
chr8	72865100	72866100	0.8835441904737349
chr8	72865200	72866200	0.6550639719300478
chr8	72865300	72866300	0.7641329626693875
chr8	72865400	72866400	0.8284097429431015
chr8	72865500	72866500	0.6619005511712602
chr8	72865600	72866600	1.3842070386090373
chr8	72865700	72866700	1.7648455197663606
chr8	72865800	72866800	1.4558489145233091
chr8	72865900	72866900	1.2660384632283783
chr8	72866000	72867000	1.0077522627271254
chr8	72866100	72867100	1.051348561283597
chr8	72866200	72867200	0.7998050010632428
chr8	72866300	72867300	0.106805620080065
chr8	72866400	72867400	-0.6047560465232309
chr8	72866500	72867500	-0.8707248076646642
chr8	72866600	72867600	-1.6870975178998249
chr8	72866700	72867700	-2.7650937834681897
chr8	72866800	72867800	-2.5958119736273626
chr8	72866900	72867900	-2.826646979537553
chr8	72867000	72868000	-3.597687600452141
chr8	72867100	72868100	-3.1065964054067634
chr8	72867200	72868200	-2.85985886577218
chr8	72867300	72868300	-2.404254367740384
chr8	72867400	72868400	-1.832554376498208
chr8	72867500	72868500	-1.5651795905594252
chr8	72867600	72868600	-1.4513673909144915
chr8	72867700	72868700	-1.0438242177589308
chr8	72867800	72868800	-1.1074600968587938
chr8	72867900	72868900	-0.3673671756150396
chr8	72868000	72869000	-0.03144986005597951
chr8	72868100	72869100	-0.17951238563025926
chr8	72868200	72869200	-1.0786615513182094
chr8	72868300	72869300	-0.5430068190703813
chr8	72868400	72869400	-0.340351506192157
chr8	72868500	72869500	-0.06130510190464913
chr8	72868600	72869600	-0.2485928943786665
chr8	72868700	72869700	-0.021447877499616054
chr8	72868800	72869800	-0.282499198467965
chr8	72868900	72869900	-1.4954511194403644
chr8	72869000	72870000	-1.6290071908463057
chr8	72869100	72870100	-1.2293928194410486
chr8	72869200	72870200	0.16059782777193973
chr8	72869300	72870300	-0.10461660809186492
chr8	72869400	72870400	-0.5700456708909282
chr8	72869500	72870500	-0.6540677842978784
chr8	72869600	72870600	-0.617057592232679
chr8	72869700	72870700	-1.0736097267778768
chr8	72869800	72870800	-0.32803898306487284
chr8	72869900	72870900	-0.6878820476058727
chr8	72870000	72871000	-0.6725342750765111
chr8	72870100	72871100	-0.7990266940955125
chr8	72870200	72871200	-1.0892694350080636
chr8	72870300	72871300	-0.9104516079792838
chr8	72870400	72871400	-0.8147650555788656
chr8	72870500	72871500	-0.9014537085695938
chr8	72870600	72871600	-0.9346672473724144
chr8	72870700	72871700	-0.4954117390977754
chr8	72870800	72871800	-1.0375588146050023
chr8	72870900	72871900	0.32154580432945884
chr8	72871000	72872000	0.7945200375628174
chr8	72871100	72872100	0.7025579396768561
chr8	72871200	72872200	0.3909374797439309
chr8	72871300	72872300	-0.10486717147028178
chr8	72871400	72872400	-0.6054732045678376
chr8	72871500	72872500	-1.2675295625875376
chr8	72871600	72872600	-0.9906866010997664
chr8	72871700	72872700	-1.1508701520040308
chr8	72871800	72872800	-0.7112656706845172
chr8	72871900	72872900	-0.2344334547926067
chr8	72872000	72873000	-0.35484473627397894
chr8	72872100	72873100	-0.2593652635746689
chr8	72872200	72873200	-0.42302453811895785
chr8	72872300	72873300	-0.2806926630667204
chr8	72872400	72873400	0.2405993729985863
chr8	72872500	72873500	0.5436762522956847
chr8	72873600	72874600	0.2778615406604388
chr8	72873700	72874700	0.35001766028488146
chr8	72873800	72874800	0.7532824302444328
chr8	72873900	72874900	0.30571492537737666
chr8	72874000	72875000	0.37584334424016963
chr8	72874100	72875100	0.9374594673284112
chr8	72874200	72875200	0.817446717319133
chr8	72874300	72875300	0.8850694021799624
chr8	72874400	72875400	1.027727212504588
chr8	72874500	72875500	1.150069404666466
chr8	72882600	72883600	-0.5543371750829753
chr8	72882700	72883700	-0.8925838413146552
chr8	72883300	72884300	0.5105727319710858
chr8	72883400	72884400	0.32726308076010263
chr8	72883500	72884500	0.4094891951219953
chr8	72883600	72884600	0.5112724963295445
chr8	72883700	72884700	0.6198128872549683
chr8	72883800	72884800	0.7242361237834044
chr8	72883900	72884900	0.8151145965399309
chr8	72884000	72885000	0.8232535887666624
chr8	72884100	72885100	0.8621262681104109
chr8	72884200	72885200	-0.3374910609717561
chr8	72884300	72885300	-0.2604320222620936
chr8	72884400	72885400	-0.06579358978364146
chr8	72884500	72885500	0.20059536405763734
chr8	72884600	72885600	0.15895941193208413
chr8	72884700	72885700	0.08035148475963788
chr8	72884800	72885800	0.30416805753560505
chr8	72884900	72885900	0.18281312749317646
chr8	72885000	72886000	0.7015792215483934
chr8	72885100	72886100	0.8320164123055105
chr8	72885200	72886200	1.2297717887248591
chr8	72885300	72886300	0.921713473227938
chr8	72885400	72886400	0.8012184355065843
chr8	72885500	72886500	0.3171161922648873
chr8	72885600	72886600	0.7031536214244382
chr8	72885700	72886700	0.5324459917672952
chr8	72885800	72886800	-0.03830430606639914
chr8	72885900	72886900	0.13895000025269305
chr8	72886000	72887000	0.03975061482228823
chr8	72886100	72887100	-0.03887017600174531
chr8	72886200	72887200	0.5957648349800148
chr8	72886300	72887300	0.7025055824262265
chr8	72886400	72887400	0.7407617036351772
chr8	72886500	72887500	0.6874150553625205
chr8	72886600	72887600	0.2779929368953386
chr8	72886700	72887700	0.4971834986966017
chr8	72886800	72887800	1.0583806977276524
chr8	72886900	72887900	0.3902935349940231
chr8	72887000	72888000	-0.03772228602893384
chr8	72887100	72888100	0.11505696644131785
chr8	72887200	72888200	0.4954771958334773
chr8	72887300	72888300	0.8037892722116122
chr8	72887400	72888400	1.1172012912067404
chr8	72887500	72888500	1.0522521850824729
chr8	72887600	72888600	1.2405145664476966
chr8	72887700	72888700	0.7930933312704532
chr8	72887800	72888800	0.8032025958151384
chr8	72887900	72888900	1.4045666313596994
chr8	72888000	72889000	1.8240933723469244
chr8	72888100	72889100	1.5339313716966028
chr8	72888200	72889200	0.9488058793912336
chr8	72888300	72889300	0.4904631054493049
chr8	72888400	72889400	0.5043603733132367
chr8	72888500	72889500	0.5522568564528499
chr8	72888600	72889600	0.6964327882198482
chr8	72888700	72889700	0.7663611734232955
chr8	72888800	72889800	0.1562529759058308
chr8	72888900	72889900	-0.0984165821113325
chr8	72889000	72890000	-0.6092226700283518
chr8	72889100	72890100	-0.5754691692545071
chr8	72889200	72890200	-0.6193435417221804
chr8	72889300	72890300	0.0563553130741007
chr8	72889400	72890400	-0.4774825197267168
chr8	72889500	72890500	0.10788977171464384
chr8	72889600	72890600	-0.05068845079355652
chr8	72889700	72890700	0.7452855097391771
chr8	72889800	72890800	1.0066909999185685
chr8	72889900	72890900	0.9601743076406101
chr8	72890000	72891000	0.959089197537258
chr8	72890100	72891100	0.986502446297332
chr8	72890200	72891200	0.92297798063093
chr8	72890300	72891300	0.9176689065255
chr8	72890400	72891400	1.1407757920723898
chr8	72890500	72891500	1.19773379701467
chr8	72890600	72891600	1.1106398946519846
chr8	72890700	72891700	0.7932733562902269
chr8	72890800	72891800	0.8864104371225668
chr8	72890900	72891900	1.5450951126844346
chr8	72891000	72892000	2.4568509173051263
chr8	72891100	72892100	2.347135762816793
chr8	72891200	72892200	1.7662773851928133
chr8	72891300	72892300	1.3094128330096677
chr8	72891400	72892400	1.4971387772092
chr8	72891500	72892500	1.1802896478164266
chr8	72891600	72892600	0.9399512631365201
chr8	72891700	72892700	0.9620071490475076
chr8	72891800	72892800	-0.041322236518706125
chr8	72891900	72892900	-0.8007680667633887
chr8	72892000	72893000	-1.7404653457466848
chr8	72892100	72893100	-1.9373583205674163
chr8	72892200	72893200	-1.8998974832055402
chr8	72892300	72893300	-2.0675518673409403
chr8	72892400	72893400	-1.9884359481714728
chr8	72892500	72893500	-2.2629092358435723
chr8	72892600	72893600	-2.00340650623226
chr8	72892700	72893700	-2.3711343912205067
chr8	72892800	72893800	-1.5480124594091258
chr8	72892900	72893900	-1.2113764194942056
chr8	72893000	72894000	-0.9950389735270753
chr8	72893100	72894100	-0.7960764129958533
chr8	72893200	72894200	-0.8736972375505825
chr8	72893300	72894300	-0.6864518113662501
chr8	72893400	72894400	-0.7950561730010038
chr8	72893500	72894500	-0.6822597550217439
chr8	72893600	72894600	-0.4270802390744497
chr8	72893700	72894700	-0.3826372997919204
chr8	72893800	72894800	0.07317468240891505
chr8	72893900	72894900	-0.5118380990171268
chr8	72894000	72895000	-0.6240317644031641
chr8	72894100	72895100	-1.1481729290827167
chr8	72894200	72895200	-0.25227892249953165
chr8	72894300	72895300	-0.30438591633837675
chr8	72894400	72895400	-0.8528269502917026
chr8	72894500	72895500	-0.5397168097628694
chr8	72894600	72895600	-0.6357845423216762
chr8	72894700	72895700	-0.5897911231154266
chr8	72894800	72895800	-0.4227524333185951
chr8	72894900	72895900	1.0157133054915597
chr8	72895000	72896000	0.917529374994628
chr8	72895100	72896100	1.7205153570099263
chr8	72895200	72896200	1.5102205725378417
chr8	72895300	72896300	1.2571537307040672
chr8	72895400	72896400	1.471766549798846
chr8	72895500	72896500	0.7968246882381987
chr8	72895600	72896600	0.662460797672915
chr8	72895700	72896700	0.5342164387265541
chr8	72895800	72896800	-0.2685423528786027
chr8	72895900	72896900	-1.616668740121843
chr8	72896000	72897000	-1.6794015113592593
chr8	72896100	72897100	-2.450092894115372
chr8	72896200	72897200	-3.1147981966978064
chr8	72896300	72897300	-2.575689070596999
chr8	72896400	72897400	-2.7074286082979144
chr8	72896500	72897500	-2.2009909639863974
chr8	72896600	72897600	-2.1553171364885824
chr8	72896700	72897700	-2.2241100267011342
chr8	72896800	72897800	-1.4844434405445
chr8	72896900	72897900	-1.0316393618366293
chr8	72897000	72898000	-0.8132022718611134
chr8	72897100	72898100	-0.31730118583270595
chr8	72897200	72898200	0.5858627325557161
chr8	72897300	72898300	0.39379962217421577
chr8	72897400	72898400	-0.03430762715350176
chr8	72897500	72898500	-0.2989764236592623
chr8	72897600	72898600	-0.17888633939172527
chr8	72897700	72898700	-0.09564160896530444
chr8	72897800	72898800	-0.7085108604476519
chr8	72897900	72898900	-1.1023215312724004
chr8	72898000	72899000	-1.1258847703959685
chr8	72898100	72899100	-1.1836431200520008
chr8	72898200	72899200	-1.1527657585438411
chr8	72898300	72899300	-0.9426232493926752
chr8	72898400	72899400	-0.6357689685840882
chr8	72898500	72899500	-0.7883528717740419
chr8	72898600	72899600	-1.7310495630313143
chr8	72898700	72899700	-1.6344327135730634
chr8	72898800	72899800	-1.579985481707041
chr8	72898900	72899900	-1.1836111031479464
chr8	72899000	72900000	-0.7050574223309686
chr8	72899100	72900100	-0.7524922818814264
chr8	72899200	72900200	-1.5933979703274679
chr8	72899300	72900300	-2.0464643223678496
chr8	72899400	72900400	-1.6331408531253129
chr8	72899500	72900500	-1.4518049634079628
chr8	72899600	72900600	-0.6138532891096251
chr8	72899700	72900700	-0.6817367114789394
chr8	72899800	72900800	-0.6296677831085137
chr8	72899900	72900900	-0.8340249970438238
chr8	72900000	72901000	-1.2432216095783892
chr8	72900100	72901100	-1.2759067772027632
chr8	72900200	72901200	-0.4835394813826191
chr8	72900300	72901300	-0.8611057096189462
chr8	72900400	72901400	-0.7412824264819327
chr8	72900500	72901500	-0.6724831487497239
chr8	72900600	72901600	-1.2352823059994276
chr8	72900700	72901700	-0.927742189831506
chr8	72900800	72901800	-0.6493376241762737
chr8	72900900	72901900	-0.4494199958268801
chr8	72901000	72902000	-0.852118589770644
chr8	72901100	72902100	0.07491373070352049
chr8	72901200	72902200	-0.7999733254959887
chr8	72901300	72902300	0.1702176433205821
chr8	72901400	72902400	-0.4447231240226151
chr8	72901500	72902500	-0.43288153312100985
chr8	72901600	72902600	-0.5187468372903369
chr8	72901700	72902700	-0.8439023569849238
chr8	72901800	72902800	-1.0360177139205884
chr8	72901900	72902900	-0.7893439658300624
chr8	72902000	72903000	-0.30787198515546665
chr8	72902100	72903100	-1.2698430455381793
chr8	72902200	72903200	-0.8167355798983866
chr8	72902300	72903300	-1.192766433972248
chr8	72902400	72903400	-0.4015149645540735
chr8	72902500	72903500	-0.15570606810881635
chr8	72903100	72904100	1.8503028040967648
chr8	72903200	72904200	1.6320613110578999
chr8	72903300	72904300	1.2416421995562752
chr8	72903400	72904400	0.3531769761705168
chr8	72903500	72904500	0.7536124696836757
chr8	72903600	72904600	0.17154504759657369
chr8	72903700	72904700	0.4128508543844811
chr8	72903800	72904800	-0.2128520231031232
chr8	72903900	72904900	-0.2916407113370884
chr8	72904000	72905000	-0.1568176281859724
chr8	72904100	72905100	-1.507112165467564
chr8	72904200	72905200	-1.6302706095796164
chr8	72904300	72905300	-1.3872608813284506
chr8	72904400	72905400	-0.6734605654418832
chr8	72904500	72905500	-1.270949405567212
chr8	72904600	72905600	-0.4558573627932693
chr8	72904700	72905700	-0.4392971330658509
chr8	72904800	72905800	-0.21859727719269725
chr8	72904900	72905900	-0.17533543715419353
chr8	72905000	72906000	-0.21277462935188476
chr8	72905100	72906100	0.33512014325220313
chr8	72905200	72906200	0.3645305223236245
chr8	72905300	72906300	0.1829749126714739
chr8	72905400	72906400	0.0984969496530924
chr8	72905500	72906500	0.038135709811452166
chr8	72906400	72907400	-0.40169937397651695
chr8	72906500	72907500	-0.6717950904465408
chr8	72906600	72907600	-0.6551992673543225
chr8	72906700	72907700	-0.8055161563559079
chr8	72906800	72907800	-0.4244799771886045
chr8	72906900	72907900	-0.944322000739554
chr8	72907000	72908000	-0.4847724863979269
chr8	72907100	72908100	-1.1160635078269725
chr8	72907200	72908200	-1.5200900816163032
chr8	72907300	72908300	-1.5909071077768175
chr8	72907400	72908400	-2.0681035237005068
chr8	72907500	72908500	-1.8666645251735048
chr8	72907600	72908600	-1.8443030274459944
chr8	72907700	72908700	-1.6862644889609786
chr8	72907800	72908800	-2.0500583678657427
chr8	72907900	72908900	-1.3933962257602883
chr8	72908000	72909000	-2.0730279790116954
chr8	72908700	72909700	0.00095010483072818
chr8	72908800	72909800	-0.044135944558551465
chr8	72908900	72909900	-0.5276095244758471
chr8	72909000	72910000	-0.36609450747781264
chr8	72909100	72910100	-0.3444284877887596
chr8	72909200	72910200	-0.20459385462588467
chr8	72909300	72910300	0.021304731213465523
chr8	72909400	72910400	0.02170013294231401
chr8	72909500	72910500	0.047403208270110964
chr8	72909600	72910600	-0.5401778043214542
chr8	72909700	72910700	-0.3270649284196181
chr8	72909800	72910800	-0.3780053928163976
chr8	72909900	72910900	0.09974303957517776
chr8	72910000	72911000	0.056648319620882605
chr8	72910100	72911100	0.1905240105976288
chr8	72910200	72911200	-0.08332945444909845
chr8	72911200	72912200	1.642669783487917
chr8	72911300	72912300	1.4196766553643572
chr8	72911400	72912400	1.3912444752194508
chr8	72911500	72912500	1.244493726704844
chr8	72911600	72912600	1.486397211165435
chr8	72911700	72912700	1.5472286504319999
chr8	72911800	72912800	0.8602531109181947
chr8	72911900	72912900	1.2255281767569044
chr8	72912000	72913000	1.5029256282531025
chr8	72912100	72913100	1.4039762619490004
chr8	72912200	72913200	1.0640834080119852
chr8	72912300	72913300	1.438182216603083
chr8	72912400	72913400	1.385072014587178
chr8	72912500	72913500	1.1683432908843667
chr8	72912600	72913600	0.2361246671138968
chr8	72912700	72913700	0.2457752405271827
chr8	72912800	72913800	0.20865690195011555
chr8	72912900	72913900	-0.6708898135063097
chr8	72913000	72914000	-1.6196527227124773
chr8	72913100	72914100	-2.312763386106299
chr8	72913200	72914200	-2.537281068982704
chr8	72913300	72914300	-2.6692419416774884
chr8	72913400	72914400	-2.7985876448375686
chr8	72913500	72914500	-2.761559197134785
chr8	72913600	72914600	-2.2358570225709085
chr8	72913700	72914700	-1.7927223281605986
chr8	72913800	72914800	-1.4383268945852807
chr8	72913900	72914900	-0.8722365648530584
chr8	72914000	72915000	-0.07038620225381807
chr8	72915000	72916000	0.10392934275638532
chr8	72915100	72916100	0.04253748899878616
chr8	72915200	72916200	-0.08724688233463299
chr8	72915300	72916300	-0.30521630003891725
chr8	72915400	72916400	-0.5881159466699296
chr8	72915500	72916500	-0.9790523660326341
chr8	72915600	72916600	-1.2031623101881561
chr8	72915700	72916700	-0.874404855001348
chr8	72915800	72916800	-1.0848365564975255
chr8	72915900	72916900	-1.0886256927632547
chr8	72916000	72917000	-1.0787937972765136
chr8	72916100	72917100	-1.1242763211713098
chr8	72916200	72917200	-1.2609769011727774
chr8	72916300	72917300	-1.057423098200818
chr8	72916400	72917400	-0.9557399221043764
chr8	72916500	72917500	-0.44825055353921744
chr8	72916600	72917600	0.20400168660832999
chr8	72917900	72918900	-0.8968497321828678
chr8	72918000	72919000	-0.08875718560793068
chr8	72918100	72919100	0.5894068865577151
chr8	72918200	72919200	0.10512600753886887
chr8	72918300	72919300	0.10812394716756052
chr8	72918400	72919400	0.23301661256674114
chr8	72918500	72919500	0.3380694862015084
chr8	72918600	72919600	0.6863109012419946
chr8	72918700	72919700	0.8095755808809031
chr8	72918800	72919800	0.8964740650783185
chr8	72918900	72919900	0.6279331310199793
chr8	72919000	72920000	0.42508867115144017
chr8	72919100	72920100	-0.09731733852629204
chr8	72919200	72920200	0.26543781704124464
chr8	72919300	72920300	0.30675271371092305
chr8	72919400	72920400	0.1937383631187453
chr8	72920500	72921500	-0.5386931948738158
chr8	72920600	72921600	-0.8638778354477281
chr8	72920700	72921700	-1.284502939755509
chr8	72920800	72921800	-0.7545785605064769
chr8	72920900	72921900	-0.4404686701127211
chr8	72921000	72922000	-0.571351153023464
chr8	72921100	72922100	-0.039140193859947166
chr8	72921200	72922200	-0.40758962011611627
chr8	72921300	72922300	0.2452246823155788
chr8	72921400	72922400	0.1005544440242196
chr8	72921500	72922500	-0.1728902309260287
chr8	72922300	72923300	0.16123004897108756
chr8	72922400	72923400	-0.09684920257420594
chr8	72922500	72923500	-0.2367477544360483
chr8	72922600	72923600	-0.21532769163517812
chr8	72922700	72923700	-1.010531267857903
chr8	72922800	72923800	-0.9455650229247548
chr8	72922900	72923900	-0.9697264198742344
chr8	72923000	72924000	-0.8354498478543938
chr8	72923100	72924100	-1.290912817923405
chr8	72923200	72924200	-1.4079980000688412
chr8	72923300	72924300	-1.3793161628330886
chr8	72923400	72924400	-0.7413731096506556
chr8	72923500	72924500	-0.5311488609999274
chr8	72923600	72924600	-1.031006263315984
chr8	72923700	72924700	-0.38937655928663895
chr8	72923800	72924800	-0.6217765398860833
chr8	72923900	72924900	-0.3392978862939449
chr8	72924000	72925000	-0.7345399969689205
chr8	72924100	72925100	-1.0011915214789355
chr8	72924200	72925200	-1.2480408709432784
chr8	72924300	72925300	-1.7953674345637294
chr8	72924400	72925400	-2.5070051615195266
chr8	72924500	72925500	-2.0541405574490192
chr8	72924600	72925600	-2.099419710395438
chr8	72924700	72925700	-1.692221202623729
chr8	72924800	72925800	-1.4386769696931818
chr8	72924900	72925900	-1.2558793644686297
chr8	72925000	72926000	-0.4124690333036579
chr8	72925100	72926100	-0.054404636273888585
chr8	72925200	72926200	-0.03555647598428138
chr8	72925300	72926300	0.6284759800711592
chr8	72925400	72926400	0.7419291723763218
chr8	72925500	72926500	0.5093250095882309
chr8	72925600	72926600	0.8076057694331967
chr8	72925700	72926700	1.0660234730093363
chr8	72925800	72926800	1.1049415268886882
chr8	72925900	72926900	1.0524898597230277
chr8	72926000	72927000	1.1334092794127222
chr8	72926100	72927100	1.2152358903918292
chr8	72926200	72927200	0.9706537379270104
chr8	72926300	72927300	0.8833737573159514
chr8	72926400	72927400	1.196767208414941
chr8	72926500	72927500	0.5411055872683933
chr8	72926600	72927600	0.3375689971481014
chr8	72926700	72927700	-0.44712497697236003
chr8	72926800	72927800	-0.4674041784944914
chr8	72926900	72927900	-0.3907998200178943
chr8	72927000	72928000	-0.4019874831932869
chr8	72927100	72928100	-0.7612813538360661
chr8	72927200	72928200	-0.6528968463477262
chr8	72928300	72929300	-0.3943024581790616
chr8	72928400	72929400	-0.2029393652579914
chr8	72928500	72929500	-0.4239258486718177
chr8	72928600	72929600	-0.7143859331988194
chr8	72928700	72929700	-0.9488394083988726
chr8	72928800	72929800	-1.5512527670009082
chr8	72928900	72929900	-1.9019705703539351
chr8	72929000	72930000	-1.2784679747159222
chr8	72929100	72930100	-1.8033510884743664
chr8	72929200	72930200	-2.110647308120202
chr8	72929300	72930300	-1.9983248404148355
chr8	72930000	72931000	-1.1460067932757865
chr8	72930100	72931100	-1.4694818415976532
chr8	72930200	72931200	-2.105295118116705
chr8	72930300	72931300	-2.3301964325316
chr8	72930400	72931400	-2.9834193816237566
chr8	72930500	72931500	-3.892108371473893
chr8	72930600	72931600	-3.6440401657195705
chr8	72930700	72931700	-3.796834284671781
chr8	72930800	72931800	-4.058385965313849
chr8	72930900	72931900	-3.5201486293854467
chr8	72931000	72932000	-3.4627188421190542
chr8	72931100	72932100	-3.0720957958498833
chr8	72931200	72932200	-2.3806893852430457
chr8	72931300	72932300	-2.041191353240285
chr8	72931400	72932400	-1.892129162100993
chr8	72931500	72932500	-1.9644685550330003
chr8	72931600	72932600	-1.2717521224901407
chr8	72931700	72932700	-1.876181178343864
chr8	72931800	72932800	-1.080640418317187
chr8	72931900	72932900	-1.7187751583574349
chr8	72932000	72933000	-1.5372030229657587
chr8	72932100	72933100	-1.6358271625810343
chr8	72932200	72933200	-1.2760415474892266
chr8	72932300	72933300	-1.0710104691887838
chr8	72932400	72933400	-0.46227409982211104
chr8	72932500	72933500	-0.22968880066564715
chr8	72932600	72933600	-0.3698726086627563
chr8	72932700	72933700	0.07055923057346279
chr8	72932800	72933800	0.17193055165002394
chr8	72932900	72933900	0.9018769486209636
chr8	72933000	72934000	0.9958543863662095
chr8	72933100	72934100	0.9727277789272382
chr8	72933200	72934200	0.4744663717830182
chr8	72933300	72934300	0.2671427004088208
chr8	72934400	72935400	0.6854726600341058
chr8	72934500	72935500	0.5191841222776776
chr8	72934600	72935600	0.0882210681137873
chr8	72934700	72935700	-0.2477432769911337
chr8	72934800	72935800	-0.5256416505941137
chr8	72934900	72935900	-0.7047791723509861
chr8	72935000	72936000	0.0645545891511885
chr8	72935100	72936100	1.0211250132478784
chr8	72935200	72936200	1.808692190512036
chr8	72935300	72936300	2.1159842036815606
chr8	72935400	72936400	2.951894565278672
chr8	72935500	72936500	3.9182846094614336
chr8	72935600	72936600	5.159496359454245
chr8	72935700	72936700	5.734206776150099
chr8	72935800	72936800	6.1067989723342695
chr8	72935900	72936900	6.291935963321393
chr8	72936000	72937000	5.59175962200911
chr8	72936100	72937100	5.440883781998059
chr8	72936200	72937200	4.876869337866477
chr8	72936300	72937300	3.9070898103201865
chr8	72936400	72937400	3.686191736708577
chr8	72936500	72937500	2.764138712548892
chr8	72936600	72937600	2.0007492466577417
chr8	72936700	72937700	1.6897668857312576
chr8	72936800	72937800	1.3410916246442568
chr8	72936900	72937900	0.9143851385490942
chr8	72937000	72938000	0.908057152627643
chr8	72937100	72938100	0.5388347292507359
chr8	72937200	72938200	0.19097273848512314
chr8	72937300	72938300	0.053302199369743807
chr8	72937400	72938400	-0.4720642432824026
chr8	72937500	72938500	-0.5103990624386251
chr8	72937600	72938600	-0.8347657395322567
chr8	72937700	72938700	-0.9747840327365178
chr8	72937800	72938800	-0.9538481897119688
chr8	72937900	72938900	-0.045522925116470686
chr8	72938000	72939000	-0.15606642428920303
chr8	72938100	72939100	-0.10913139017854212
chr8	72938200	72939200	0.1948136633716356
chr8	72938300	72939300	1.2267187468466876
chr8	72938400	72939400	0.98912384268471
chr8	72938500	72939500	1.0222928773328477
chr8	72938600	72939600	1.059654918006398
chr8	72938700	72939700	0.6336649464754645
chr8	72938800	72939800	1.6468487598259434
chr8	72938900	72939900	0.9682930213003598
chr8	72939000	72940000	1.0730614942770977
chr8	72939100	72940100	0.6364101672705833
chr8	72939200	72940200	0.31711752785640057
chr8	72939300	72940300	-0.4298996743807493
chr8	72939400	72940400	-0.3191411192039008
chr8	72939500	72940500	-0.4488216646429343
chr8	72939600	72940600	-0.12369704265889378
chr8	72939700	72940700	0.6820867907593821
chr8	72939800	72940800	-0.05625177621525102
chr8	72939900	72940900	0.3554371890011168
chr8	72940000	72941000	0.6209341159800362
chr8	72940100	72941100	0.6673889573039002
chr8	72940200	72941200	1.0771469714859134
chr8	72940300	72941300	0.6258913832288905
chr8	72940400	72941400	0.6709071271275675
chr8	72940500	72941500	0.9472579278141272
chr8	72940600	72941600	0.5277548062803624
chr8	72940700	72941700	0.3631554804684067
chr8	72940800	72941800	0.5127011323976103
chr8	72940900	72941900	-0.037885082452466
chr8	72941000	72942000	0.1017849156374272
chr8	72941100	72942100	0.6067485865508015
chr8	72941200	72942200	0.2378866904958067
chr8	72941300	72942300	0.6958669838801628
chr8	72941400	72942400	0.9036596820074552
chr8	72941500	72942500	0.3334072160575978
chr8	72941600	72942600	0.7060367526210084
chr8	72941700	72942700	0.7862195887143418
chr8	72941800	72942800	0.4220628523443864
chr8	72941900	72942900	1.367307393346374
chr8	72942000	72943000	1.2877758994652118
chr8	72942100	72943100	1.205694852943928
chr8	72942200	72943200	1.3190947298743274
chr8	72942300	72943300	1.7630712407807256
chr8	72942400	72943400	1.1092513202254832
chr8	72942500	72943500	1.9358241193151269
chr8	72942600	72943600	1.5953590518903995
chr8	72942700	72943700	1.7996877167443337
chr8	72942800	72943800	1.3363196615601756
chr8	72942900	72943900	0.7853596621232269
chr8	72943000	72944000	0.29036903338521797
chr8	72943100	72944100	0.347631702602361
chr8	72943200	72944200	-0.451524793642896
chr8	72943300	72944300	-0.9647744427341164
chr8	72943400	72944400	-0.9616383355551216
chr8	72943500	72944500	-1.5340716021383636
chr8	72943600	72944600	-1.0668051023404863
chr8	72943700	72944700	-1.0358924824191016
chr8	72943800	72944800	-0.4432786241456111
chr8	72943900	72944900	-0.7742590655805355
chr8	72944000	72945000	-0.14272191067084639
chr8	72944100	72945100	-0.3850943957246198
chr8	72944200	72945200	0.29491468300376195
chr8	72944300	72945300	0.322688875170027
chr8	72944400	72945400	0.5608416709128073
chr8	72944500	72945500	0.4631203423650929
chr8	72944600	72945600	0.3218132064230627
chr8	72944700	72945700	0.2094783341066574
chr8	72944800	72945800	0.17059108499384165
chr8	72945900	72946900	-1.044729962303932
chr8	72946000	72947000	-0.6813163653128534
chr8	72946100	72947100	-0.042402273563900784
chr8	72946200	72947200	0.17503765778987188
chr8	72946300	72947300	-0.07708123339181783
chr8	72946400	72947400	0.9004455622371368
chr8	72946500	72947500	0.5298437485387284
chr8	72946600	72947600	0.407713585854956
chr8	72946700	72947700	-0.11145822131078058
chr8	72946800	72947800	-0.4120775902893993
chr8	72946900	72947900	0.247244646575256
chr8	72947000	72948000	-0.2915896840369107
chr8	72947100	72948100	-0.8973017269073933
chr8	72947200	72948200	-2.1470552861970864
chr8	72947300	72948300	-1.3046388100603006
chr8	72947400	72948400	-1.8385542720217345
chr8	72947500	72948500	-1.4764459527192473
chr8	72947600	72948600	-1.667860731112403
chr8	72947700	72948700	-0.9397661461826378
chr8	72947800	72948800	-0.7342310487390047
chr8	72947900	72948900	-1.3463983674931097
chr8	72948000	72949000	-1.4738959054141223
chr8	72948100	72949100	-0.8291278189623698
chr8	72948200	72949200	0.035956867624528766
chr8	72948300	72949300	-0.3605326095381909
chr8	72948400	72949400	-0.07144596370620421
chr8	72948500	72949500	-0.7405052330985441
chr8	72948600	72949600	-0.6094857329853884
chr8	72948700	72949700	-0.8328785648349017
chr8	72948800	72949800	-1.0929919184753665
chr8	72948900	72949900	-0.9948706512368992
chr8	72949000	72950000	-1.5759101902265418
chr8	72949100	72950100	-1.4145871802364631
chr8	72949200	72950200	-1.1010817688376051
chr8	72949300	72950300	-1.0070444903329498
chr8	72949400	72950400	-0.8966629402943244
chr8	72949500	72950500	-0.08894904104749839
chr8	72949600	72950600	0.045313053848156086
chr8	72949700	72950700	0.1858205990697076
chr8	72949800	72950800	0.3014968721235446
chr8	72949900	72950900	0.7454236254455382
chr8	72950000	72951000	1.455210859458953
chr8	72950100	72951100	1.3343870962348874
chr8	72951200	72952200	1.4447241019377757
chr8	72951300	72952300	0.901085363382374
chr8	72951400	72952400	0.6645464564503412
chr8	72951500	72952500	1.1144694510886841
chr8	72951600	72952600	1.699392156188877
chr8	72951700	72952700	2.2300275884844543
chr8	72951800	72952800	1.9718273453492177
chr8	72951900	72952900	1.9511221704466648
chr8	72952000	72953000	1.8484024862238797
chr8	72952100	72953100	2.28026533997676
chr8	72952200	72953200	2.2607258475147107
chr8	72952300	72953300	2.322276703734156
chr8	72952400	72953400	2.1961704308769283
chr8	72952500	72953500	0.8955525601988108
chr8	72952600	72953600	0.11700765630893033
chr8	72952700	72953700	-0.7787590516638191
chr8	72952800	72953800	-0.6137845384121918
chr8	72952900	72953900	-0.6488786198952071
chr8	72953000	72954000	-0.8483352873845073
chr8	72953100	72954100	-1.7714163371302865
chr8	72953200	72954200	-2.010070021332742
chr8	72953300	72954300	-1.933125952151892
chr8	72953400	72954400	-1.955591576572688
chr8	72955100	72956100	-2.6803014614401013
chr8	72955200	72956200	-2.0824991742207857
chr8	72955300	72956300	-1.5827337452687242
chr8	72955400	72956400	-1.5384815285303173
chr8	72955500	72956500	-1.4273382317313668
chr8	72955600	72956600	-1.5417641124502781
chr8	72955700	72956700	-1.1830143906084218
chr8	72955800	72956800	-0.5126073692206472
chr8	72955900	72956900	0.10455832965531243
chr8	72956000	72957000	-0.4666243111427861
chr8	72956100	72957100	-0.3972940908898927
chr8	72956200	72957200	-0.4057655573083567
chr8	72956300	72957300	-1.2788606260693482
chr8	72956400	72957400	-1.5359074974669344
chr8	72956500	72957500	-1.8238745843421
chr8	72956600	72957600	-1.7675159472554445
chr8	72956700	72957700	-1.8247810135713745
chr8	72956800	72957800	-2.3709336352827064
chr8	72956900	72957900	-3.0911667699027228
chr8	72957000	72958000	-2.7666428643724763
chr8	72957100	72958100	-2.909001951308324
chr8	72957200	72958200	-3.2940199329001634
chr8	72957300	72958300	-2.46195263780772
chr8	72957400	72958400	-1.9143033739754047
chr8	72957500	72958500	-1.900599930304888
chr8	72957600	72958600	-2.178435713795228
chr8	72957700	72958700	-1.9692190578342927
chr8	72957800	72958800	-1.5793605086515894
chr8	72957900	72958900	-0.9304473440969696
chr8	72958000	72959000	-0.7209260661651513
chr8	72958100	72959100	-0.35440054337360594
chr8	72958200	72959200	-0.09813121397587826
chr8	72958300	72959300	-0.3118030736986586
chr8	72958400	72959400	-1.041822867757929
chr8	72958500	72959500	-0.5478196963597856
chr8	72958600	72959600	0.33225792585349084
chr8	72958700	72959700	0.022847278394186682
chr8	72958800	72959800	0.18820103543433997
chr8	72958900	72959900	0.20075637745829888
chr8	72959000	72960000	0.26174100320877436
chr8	72959100	72960100	0.15513387927720731
chr8	72959200	72960200	0.2707472705378773
chr8	72959300	72960300	0.2585597242303065
chr8	72959400	72960400	0.8019865653280149
chr8	72959500	72960500	0.6927126069897546
chr8	72959600	72960600	0.4810549489022107
chr8	72959700	72960700	1.334075476761151
chr8	72959800	72960800	0.8112164191678368
chr8	72959900	72960900	1.0383856072957205
chr8	72960000	72961000	0.718342260892172
chr8	72960100	72961100	0.934267289376022
chr8	72960200	72961200	1.076191733489196
chr8	72960300	72961300	0.6732799971158849
chr8	72960400	72961400	0.5321404375251596
chr8	72960500	72961500	0.4862376999769608
chr8	72960600	72961600	0.10466077064063696
chr8	72960700	72961700	-0.18288827329605206
chr8	72960800	72961800	-0.28962298984751755
chr8	72960900	72961900	-0.7028120160199663
chr8	72961000	72962000	-0.818721642183102
chr8	72961100	72962100	-0.9691215870304996
chr8	72961200	72962200	-1.1369687433286544
chr8	72961300	72962300	-0.37901374893038464
chr8	72961400	72962400	-0.5435440422141097
chr8	72962500	72963500	-1.280105017593279
chr8	72962600	72963600	-1.9198600956789384
chr8	72962700	72963700	-1.7027798539064114
chr8	72962800	72963800	-1.6244020320392598
chr8	72962900	72963900	-1.3478038192865005
chr8	72963000	72964000	-0.5782152443323292
chr8	72963100	72964100	-0.8051999173975461
chr8	72963200	72964200	-0.5989058204112786
chr8	72963300	72964300	-0.7388166203981774
chr8	72963400	72964400	-0.7163952009318499
chr8	72963500	72964500	-0.17304565148835122
chr8	72963600	72964600	0.2537755545556968
chr8	72963700	72964700	0.3334512689713761
chr8	72963800	72964800	0.2434800945598417
chr8	72963900	72964900	0.4486179785955028
chr8	72964000	72965000	-0.03845952193823542
chr8	72964100	72965100	-0.18553516432060985
chr8	72964200	72965200	0.2167935215618775
chr8	72964300	72965300	-0.11665638001460232
chr8	72964400	72965400	-0.3028868893004021
chr8	72964500	72965500	-1.1095176617978788
chr8	72964600	72965600	-1.0966112140438529
chr8	72964700	72965700	-1.2645651812997536
chr8	72964800	72965800	-0.44641894627556455
chr8	72964900	72965900	-0.27784196873828554
chr8	72965000	72966000	-0.3283822089956323
chr8	72965100	72966100	-0.5782280875872066
chr8	72965200	72966200	-1.0393569874085928
chr8	72965300	72966300	-0.7842745381148155
chr8	72965400	72966400	-0.054705255453634125
chr8	72965500	72966500	0.5931845898335579
chr8	72965600	72966600	0.20808489976560232
chr8	72965700	72966700	0.02011834375125176
chr8	72965800	72966800	-0.502046931434146
chr8	72965900	72966900	-0.4062983948537604
chr8	72966000	72967000	-1.0099741387058896
chr8	72966100	72967100	-0.9784153266959608
chr8	72966200	72967200	-0.7754883599596454
chr8	72966300	72967300	-0.9887279315904668
chr8	72966400	72967400	-1.5592717299461425
chr8	72966500	72967500	-1.7335917259174174
chr8	72966600	72967600	-2.1058982221115743
chr8	72966700	72967700	-1.7804840080848756
chr8	72966800	72967800	-2.2645039072769118
chr8	72966900	72967900	-3.1137972425440257
chr8	72967000	72968000	-2.5753019643953725
chr8	72967100	72968100	-2.2983034117045937
chr8	72967200	72968200	-2.6079083687131983
chr8	72967300	72968300	-2.3432018914545987
chr8	72967400	72968400	-2.417491232652694
chr8	72967500	72968500	-2.9851946295499663
chr8	72967600	72968600	-2.0535644413033918
chr8	72967700	72968700	-2.299084019212434
chr8	72967800	72968800	-1.6735476254467119
chr8	72968800	72969800	-0.8372891830948008
chr8	72968900	72969900	-1.1820276575797497
chr8	72969000	72970000	-1.2146415675571616
chr8	72969100	72970100	-0.9868223141255428
chr8	72969200	72970200	-1.6790853574978586
chr8	72969300	72970300	-1.6658769775769369
chr8	72969400	72970400	-1.650307995696227
chr8	72969500	72970500	-1.11503692003082
chr8	72969600	72970600	-1.4592178363706971
chr8	72969700	72970700	-2.010547372732888
chr8	72969800	72970800	-1.7556813640203772
chr8	72969900	72970900	-2.1445935947121475
chr8	72970000	72971000	-1.6754738152437973
chr8	72970100	72971100	-1.4390819636242538
chr8	72970200	72971200	-0.690966568840784
chr8	72970300	72971300	-0.6634491909614191
chr8	72970400	72971400	-1.0042829423325306
chr8	72970500	72971500	-1.1010260192625685
chr8	72970600	72971600	-0.8213617883269617
chr8	72970700	72971700	-0.21098434216807932
chr8	72971600	72972600	-1.4408011850185378
chr8	73022800	73023800	-4.722362670227155
chr8	73022900	73023900	-1.4824762371332083
chr8	73023000	73024000	-1.72278634240594
chr8	73023100	73024100	-1.2073837427220768
chr8	73023200	73024200	-0.7321536891113326
chr8	73023300	73024300	-0.455905936080702
chr8	73023400	73024400	-0.154324090519246
chr8	73023500	73024500	-0.17558652148121168
chr8	73023600	73024600	-0.16063878829652622
chr8	73023700	73024700	-0.6242832701079507
chr8	73023800	73024800	-0.4471098816254319
chr8	73023900	73024900	-0.1660540162664422
chr8	73024000	73025000	0.007973030835095636
chr8	73024100	73025100	-0.5991536866329401
chr8	73024200	73025200	-0.7057094735483841
chr8	73024300	73025300	-0.9334670355419712
chr8	73024400	73025400	-1.5695457524185858
chr8	73024500	73025500	-2.0646044187207866
chr8	73024600	73025600	-1.984733225460628
chr8	73024700	73025700	-1.5494572822285062
chr8	73026200	73027200	0.1939071003574936
chr8	73026300	73027300	0.8938879523212423
chr8	73026400	73027400	0.8258188065300054
chr8	73026500	73027500	-0.2277959543665597
chr8	73026600	73027600	-0.13987444624856932
chr8	73026700	73027700	-0.118238179725297
chr8	73026800	73027800	-0.0608320742535783
chr8	73028600	73029600	-2.1573636037427937
chr8	73028700	73029700	-1.9665103253624576
chr8	73028800	73029800	-1.5577326339706823
chr8	73028900	73029900	-1.7934349975020147
chr8	73029000	73030000	-1.4391431149451586
chr8	73029100	73030100	-2.133400630161108
chr8	73029200	73030200	-1.4538340680375603
chr8	73029300	73030300	-1.5547232609076254
chr8	73029400	73030400	-0.5413883934992475
chr8	73029500	73030500	-0.3470296474131919
chr8	73029600	73030600	-0.6702567758316973
chr8	73029700	73030700	-0.5992531506022301
chr8	73029800	73030800	-1.1133117829805927
chr8	73029900	73030900	-1.0212092776066235
chr8	73030000	73031000	-1.1575097240325514
chr8	73030100	73031100	-0.8378318276034279
chr8	73030200	73031200	-1.214626388586775
chr8	73030300	73031300	-1.3897686501344682
chr8	73030400	73031400	-1.7893756818921531
chr8	73030500	73031500	-1.5576934290862838
chr8	73030600	73031600	-2.2816799994779435
chr8	73030700	73031700	-2.3004055094137263
chr8	73030800	73031800	-2.3791211305241355
chr8	73030900	73031900	-1.931896208840521
chr8	73031000	73032000	-1.929367647560986
chr8	73031100	73032100	-2.316784344730201
chr8	73031200	73032200	-2.5592165258461503
chr8	73031300	73032300	-2.7507562145865316
chr8	73031400	73032400	-2.307684739396154
chr8	73031500	73032500	-1.87349119739783
chr8	73031600	73032600	-0.7077947801982013
chr8	73031700	73032700	-0.6458684028477001
chr8	73031800	73032800	-0.2294693625647016
chr8	73031900	73032900	-0.4529794336359704
chr8	73032000	73033000	-0.546788873562439
chr8	73033100	73034100	-0.3958684140549785
chr8	73033200	73034200	-0.22473629263137496
chr8	73033300	73034300	-0.2438507413243324
chr8	73033400	73034400	-0.1591064380812567
chr8	73033500	73034500	-0.741924963759174
chr8	73033600	73034600	-0.9096507865523734
chr8	73033700	73034700	-0.0521823184920215
chr8	73033800	73034800	-0.11868587988534512
chr8	73034200	73035200	-0.2905743753694247
chr8	73034300	73035300	0.5298199858241709
chr8	73034400	73035400	0.13558332608502796
chr8	73034800	73035800	-0.12280670025015727
chr8	73034900	73035900	-0.7149630291817969
chr8	73035000	73036000	-0.5420129874210191
chr8	73035100	73036100	-0.2749150622450725
chr8	73035200	73036200	0.055211802242917836
chr8	73035300	73036300	-1.0856524696910579
chr8	73035400	73036400	-0.9887662857248388
chr8	73035500	73036500	-1.2993609786112483
chr8	73035600	73036600	-1.2498501165442386
chr8	73035700	73036700	-1.2607342866392042
chr8	73035800	73036800	-1.1710975456652717
chr8	73035900	73036900	0.025420170079334257
chr8	73036000	73037000	-0.3039709256510911
chr8	73036100	73037100	-0.4865679262724016
chr8	73037700	73038700	0.6533743970814326
chr8	73037800	73038800	0.5260344440458107
chr8	73037900	73038900	-0.2824258637839089
chr8	73038000	73039000	-0.2567575653885222
chr8	73038100	73039100	-0.1276617764821132
chr8	73038200	73039200	0.1345556999865754
chr8	73038300	73039300	0.32738975994851394
chr8	73038400	73039400	0.15886097201838825
chr8	73038500	73039500	-0.11188132782530537
chr8	73038600	73039600	-0.05807862636881288
chr8	73038700	73039700	0.17062712867522856
chr8	73038800	73039800	0.6764788602329557
chr8	73038900	73039900	1.1525412862687006
chr8	73039000	73040000	1.065611683331594
chr8	73040100	73041100	-0.7266492277838009
chr8	73040200	73041200	-1.0648506641951498
chr8	73040300	73041300	-0.4072061158374051
chr8	73040400	73041400	-0.7042034503618736
chr8	73040500	73041500	0.0393270148440804
chr8	73040600	73041600	-0.031143517001730413
chr8	73040700	73041700	0.6563570924784757
chr8	73040800	73041800	1.1469558340841624
chr8	73040900	73041900	1.2365037840636373
chr8	73041000	73042000	0.8121954513054931
chr8	73041100	73042100	0.8429359801750553
chr8	73041200	73042200	0.9994488552287852
chr8	73041300	73042300	0.7097883046470547
chr8	73041400	73042400	0.6588808881303423
chr8	73041500	73042500	0.6612044139131321
chr8	73041600	73042600	0.7434315258689104
chr8	73041700	73042700	0.6919026918149896
chr8	73041800	73042800	0.3590583106178997
chr8	73041900	73042900	0.1898415897975088
chr8	73042000	73043000	-0.13452601309106366
chr8	73042100	73043100	-0.12773368031655544
chr8	73042200	73043200	0.7049203058335535
chr8	73042300	73043300	1.1651213649711574
chr8	73042400	73043400	1.4390115793420977
chr8	73042500	73043500	0.9959015986805244
chr8	73042600	73043600	1.017805567444356
chr8	73042700	73043700	0.8085812109383814
chr8	73042800	73043800	0.84592340274913
chr8	73042900	73043900	0.3509583162459315
chr8	73043000	73044000	0.837717843067299
chr8	73043100	73044100	0.1887303755952082
chr8	73043200	73044200	0.4340014753719829
chr8	73043300	73044300	-0.1811228313808642
chr8	73043400	73044400	-0.03977298615479208
chr8	73043500	73044500	0.08412536723424319
chr8	73043600	73044600	0.09501413086843087
chr8	73043700	73044700	-0.13025910359733206
chr8	73043800	73044800	-0.12443434824832847
chr8	73043900	73044900	0.4148893950006404
chr8	73044000	73045000	0.770875791471108
chr8	73044100	73045100	0.6931091521239842
chr8	73044200	73045200	-0.19114728904140915
chr8	73044300	73045300	-0.0244818887005266
chr8	73044400	73045400	0.1751620988042811
chr8	73044500	73045500	0.6217134466713895
chr8	73044600	73045600	0.6341743099713227
chr8	73044700	73045700	0.7201263496581534
chr8	73044800	73045800	0.9757092200579804
chr8	73044900	73045900	0.8795743139204265
chr8	73045000	73046000	1.2744375903507976
chr8	73045100	73046100	2.6293885734150058
chr8	73045200	73046200	2.5393160005622266
chr8	73045300	73046300	2.084481141696435
chr8	73045400	73046400	1.7537226830805241
chr8	73045500	73046500	1.4043015185365266
chr8	73045600	73046600	1.7638563127950893
chr8	73045700	73046700	2.0706312740685875
chr8	73045800	73046800	2.2869065668411652
chr8	73045900	73046900	2.4059226105224543
chr8	73046000	73047000	1.6042983326134836
chr8	73046100	73047100	0.647063881376801
chr8	73046200	73047200	0.1575250245790883
chr8	73046700	73047700	-1.3247955458425398
chr8	73046800	73047800	-1.8378227530849744
chr8	73046900	73047900	-2.276673979157871
chr8	73047000	73048000	-1.6669387278045513
chr8	73047100	73048100	-1.3556834145876928
chr8	73047200	73048200	-0.5709620397649413
chr8	73047300	73048300	0.5603184363454354
chr8	73047400	73048400	0.6948365531169725
chr8	73047500	73048500	0.4663015173145624
chr8	73047600	73048600	0.6067531986690632
chr8	73047700	73048700	0.6489697955151491
chr8	73047800	73048800	0.8779533766563354
chr8	73047900	73048900	1.5881970424381222
chr8	73048000	73049000	1.3710732416794922
chr8	73048100	73049100	1.347564119399532
chr8	73048200	73049200	0.654195987030418
chr8	73048300	73049300	-0.0616348985612157
chr8	73048400	73049400	0.07599983562991691
chr8	73048500	73049500	0.4080095671809613
chr8	73048600	73049600	1.0182265573737506
chr8	73048700	73049700	1.120044997473826
chr8	73048800	73049800	0.9005055174455479
chr8	73048900	73049900	0.8608213598662908
chr8	73049000	73050000	0.7571388739373487
chr8	73049100	73050100	0.6650902428264156
chr8	73049200	73050200	1.9388187191541884
chr8	73049300	73050300	2.2900288431766613
chr8	73049400	73050400	1.7992848349020438
chr8	73049500	73050500	1.5701624326105554
chr8	73049600	73050600	1.6621962318612948
chr8	73049700	73050700	2.029355823650691
chr8	73049800	73050800	2.3118860427462864
chr8	73049900	73050900	1.7651428249544672
chr8	73050000	73051000	1.6303619503938125
chr8	73050100	73051100	1.960643476987943
chr8	73050200	73051200	1.5753657596048962
chr8	73050300	73051300	1.2201807736866546
chr8	73050400	73051400	1.4501721889865142
chr8	73050500	73051500	1.4138395637298118
chr8	73050600	73051600	1.0278955755372916
chr8	73050700	73051700	0.7932101840202296
chr8	73050800	73051800	0.7643701275674835
chr8	73050900	73051900	1.3350895831762553
chr8	73051000	73052000	1.0052716001644642
chr8	73051100	73052100	0.8187990836858132
chr8	73051200	73052200	0.5665034163619638
chr8	73051300	73052300	0.6990633123696363
chr8	73051400	73052400	0.01189512300429474
chr8	73051500	73052500	-0.41663996318711016
chr8	73051600	73052600	-0.07972589958724295
chr8	73051700	73052700	-0.1815738680658973
chr8	73051800	73052800	-0.7714660160094173
chr8	73051900	73052900	-0.6999547758186777
chr8	73052000	73053000	-0.8425504886297216
chr8	73052100	73053100	-1.4414667390909277
chr8	73052200	73053200	-1.0182325890405886
chr8	73052300	73053300	-1.092135499461888
chr8	73052400	73053400	-0.3034126237741951
chr8	73052500	73053500	-0.7324762933374891
chr8	73052600	73053600	-0.7188721676426626
chr8	73052700	73053700	0.16445280699068546
chr8	73052800	73053800	0.4700311187086502
chr8	73052900	73053900	0.08679073255264973
chr8	73053000	73054000	0.30769938663817603
chr8	73053100	73054100	0.6148645338389227
chr8	73053200	73054200	-0.18276685731848336
chr8	73053300	73054300	-0.4987970968545076
chr8	73053400	73054400	-0.7303859432625982
chr8	73053500	73054500	-0.11396843124929355
chr8	73053600	73054600	-0.0262024166974106
chr8	73053700	73054700	-0.6844930213182363
chr8	73053800	73054800	-0.8495732318856241
chr8	73053900	73054900	-0.8720157337675151
chr8	73054000	73055000	-0.01575217273024268
chr8	73054100	73055100	0.37383213646521823
chr8	73054200	73055200	0.6993145535574254
chr8	73054300	73055300	1.3681908944687329
chr8	73054400	73055400	1.406997041709155
chr8	73054500	73055500	1.5158710551939008
chr8	73054600	73055600	1.470135246818453
chr8	73054700	73055700	1.346418039785838
chr8	73054800	73055800	1.8317264512656493
chr8	73054900	73055900	2.1449451684822693
chr8	73055000	73056000	1.8022717517699274
chr8	73055100	73056100	1.8340729651599232
chr8	73056700	73057700	0.3494496399187124
chr8	73056800	73057800	0.5422036743911661
chr8	73056900	73057900	0.22029551133887668
chr8	73057000	73058000	-0.3738468885905762
chr8	73057100	73058100	-0.8811976711638323
chr8	73057200	73058200	-1.337313726971821
chr8	73057300	73058300	-1.303444278907394
chr8	73057400	73058400	-2.092871636701093
chr8	73057500	73058500	-2.290741935918718
chr8	73057600	73058600	-2.519065614054835
chr8	73057700	73058700	-2.3725340529906367
chr8	73057800	73058800	-2.7937875270916983
chr8	73057900	73058900	-2.7836997644156547
chr8	73058000	73059000	-2.7021812346523504
chr8	73058100	73059100	-2.7386128089048447
chr8	73058200	73059200	-2.4731301332743665
chr8	73058300	73059300	-2.797741526393778
chr8	73058400	73059400	-2.668738379047059
chr8	73058600	73059600	-2.5892290744740145
chr8	73058800	73059800	-3.0132259620329105
chr8	73058900	73059900	-2.5087361898834684
chr8	73059000	73060000	-2.4966523744090168
chr8	73059100	73060100	-2.7596123115979614
chr8	73059200	73060200	-3.1921419314187878
chr8	73059300	73060300	-3.368829708940034
chr8	73059400	73060400	-3.4398109125635234
chr8	73059500	73060500	-3.7852556870061087
chr8	73059600	73060600	-4.569646378311003
chr8	73059700	73060700	-4.791652186830087
chr8	73059800	73060800	-4.400833079288735
chr8	73059900	73060900	-4.975773617716892
chr8	73060000	73061000	-4.929345494105478
chr8	73060100	73061100	-4.416284873444878
chr8	73060200	73061200	-3.983541858825267
chr8	73060300	73061300	-3.218841465744906
chr8	73060400	73061400	-2.4595109939162305
chr8	73060500	73061500	-1.8309680349947928
chr8	73060600	73061600	-1.4359599958320353
chr8	73060700	73061700	-1.4862970957037716
chr8	73060800	73061800	-1.9696613063816517
chr8	73060900	73061900	-2.185352306683803
chr8	73061000	73062000	-2.142755771343596
chr8	73061100	73062100	-2.607409146859538
chr8	73061200	73062200	-2.2809906887477087
chr8	73061300	73062300	-2.6815582195349283
chr8	73061400	73062400	-2.3922375318387634
chr8	73061500	73062500	-2.889766802468748
chr8	73061600	73062600	-2.170063290220382
chr8	73061700	73062700	-2.089089126402605
chr8	73061800	73062800	-1.232421667391954
chr8	73061900	73062900	-0.3453300870889453
chr8	73062000	73063000	0.07394337807922112
chr8	73062100	73063100	0.8735883867922796
chr8	73062200	73063200	0.2135780197978821
chr8	73062300	73063300	0.6556942741121293
chr8	73062400	73063400	-0.09852525331430796
chr8	73062500	73063500	0.6852229498416381
chr8	73062600	73063600	0.4036594553365785
chr8	73062700	73063700	0.8222579826090615
chr8	73062800	73063800	1.0760282142727533
chr8	73062900	73063900	0.6795840363568805
chr8	73063000	73064000	1.1363126650244195
chr8	73063100	73064100	1.529739366499989
chr8	73063200	73064200	2.2359982094053645
chr8	73063300	73064300	2.2200080907714246
chr8	73063400	73064400	2.793149164280716
chr8	73063500	73064500	2.5422179763631805
chr8	73063600	73064600	1.9640156040108807
chr8	73063700	73064700	1.8796503033449798
chr8	73063800	73064800	1.4276768482782272
chr8	73063900	73064900	1.1669104303710367
chr8	73064000	73065000	0.8816237569467764
chr8	73064100	73065100	0.015204631741666034
chr8	73064200	73065200	-0.4379159651365129
chr8	73064300	73065300	-0.5322219496514394
chr8	73064400	73065400	-0.725045448215193
chr8	73064500	73065500	-0.7182567785272042
chr8	73064600	73065600	0.5204856633769578
chr8	73064700	73065700	0.9590010375637936
chr8	73064800	73065800	0.5845201097529624
chr8	73064900	73065900	1.2816309540303543
chr8	73065000	73066000	0.7692444678032258
chr8	73065100	73066100	0.8116628465422351
chr8	73065200	73066200	0.3057245364785688
chr8	73065300	73066300	0.5721842258001703
chr8	73065400	73066400	0.4777977136805704
chr8	73065500	73066500	0.9199156729568264
chr8	73065600	73066600	0.27867404519262645
chr8	73065700	73066700	-0.2845873454465111
chr8	73065800	73066800	0.3231940014793919
chr8	73065900	73066900	0.13012458052324088
chr8	73066000	73067000	0.4271840302332268
chr8	73066100	73067100	0.8602716478409181
chr8	73066200	73067200	1.6067376732084169
chr8	73066300	73067300	1.1096136661186389
chr8	73066400	73067400	1.0245933334817163
chr8	73066500	73067500	0.5638616098956343
chr8	73068100	73069100	0.5245195880472808
chr8	73068200	73069200	-0.09024894662071714
chr8	73068300	73069300	-0.09993229586399142
chr8	73068400	73069400	0.1309364507890689
chr8	73068500	73069500	0.8562805512821873
chr8	73068600	73069600	0.9117773709651836
chr8	73068700	73069700	1.1216360743283025
chr8	73068800	73069800	0.8399713215840215
chr8	73068900	73069900	0.5139107316307089
chr8	73069000	73070000	-0.03625369333423145
chr8	73069100	73070100	-0.1102746807789294
chr8	73069200	73070200	0.5225842262030568
chr8	73069300	73070300	0.8292829507579746
chr8	73069400	73070400	0.04665432701071128
chr8	73069500	73070500	-0.44480929442277867
chr8	73069600	73070600	0.0766344599745612
chr8	73069700	73070700	0.3476578592390304
chr8	73069800	73070800	0.5769281225004282
chr8	73069900	73070900	0.032776514240274286
chr8	73070000	73071000	0.44759431712461706
chr8	73070100	73071100	0.4945385388483392
chr8	73070200	73071200	0.4490867680430636
chr8	73070300	73071300	0.21191513190316624
chr8	73070400	73071400	0.3472108572731936
chr8	73070500	73071500	-0.06557401045233355
chr8	73070600	73071600	-0.4853925333766169
chr8	73070700	73071700	-0.6347854472022008
chr8	73070800	73071800	-0.773814593979903
chr8	73070900	73071900	-0.4570626727261655
chr8	73071000	73072000	-0.8725723053467331
chr8	73071100	73072100	-0.4593455306540351
chr8	73071200	73072200	-0.2722869812760289
chr8	73071300	73072300	-0.2085407865810301
chr8	73071400	73072400	0.16334510884427492
chr8	73071800	73072800	1.8559949332703718
chr8	73071900	73072900	2.489702652135561
chr8	73072000	73073000	2.5944837102658007
chr8	73072100	73073100	2.8004203537872163
chr8	73072200	73073200	2.8718218117444976
chr8	73072300	73073300	3.149098527581625
chr8	73072400	73073400	2.336871408064512
chr8	73072500	73073500	1.7757502639017688
chr8	73072600	73073600	1.3151755143870536
chr8	73072700	73073700	0.2363156806724969
chr8	73072800	73073800	0.034106166537540464
chr8	73072900	73073900	-0.5076675607725499
chr8	73073000	73074000	-0.43433498522935665
chr8	73073100	73074100	-0.6060777303069045
chr8	73073200	73074200	-1.0751900514655044
chr8	73073300	73074300	-1.9977444411384724
chr8	73073400	73074400	-1.3088069793369743
chr8	73073500	73074500	-0.6451418773540998
chr8	73073600	73074600	-0.7304059593994672
chr8	73073700	73074700	-0.23923458063938924
chr8	73073800	73074800	-0.567248352876719
chr8	73073900	73074900	-0.500865716734785
chr8	73074000	73075000	-0.0837933283458706
chr8	73074100	73075100	-0.06901232652242738
chr8	73074200	73075200	0.13058185571549522
chr8	73074300	73075300	0.5175845100264417
chr8	73074400	73075400	0.6005188914341044
chr8	73074500	73075500	0.5587994174894138
chr8	73074600	73075600	0.5224570555317487
chr8	73074700	73075700	0.23678067280162746
chr8	73074800	73075800	0.3779931138641605
chr8	73074900	73075900	0.8529496822711095
chr8	73075000	73076000	0.656716147455238
chr8	73075100	73076100	1.1792061390856212
chr8	73075200	73076200	1.397929429459614
chr8	73075300	73076300	1.6467009863738786
chr8	73075400	73076400	1.6392306267044714
chr8	73075500	73076500	1.0434553918751717
chr8	73075600	73076600	1.4964075217097963
chr8	73075700	73076700	1.458029402775444
chr8	73075800	73076800	1.5837842146185928
chr8	73075900	73076900	1.5666001870504958
chr8	73076000	73077000	1.4258495923605936
chr8	73076100	73077100	1.1040072195137138
chr8	73076200	73077200	1.0094502908455254
chr8	73076300	73077300	1.399206726172704
chr8	73076400	73077400	1.5583084256017912
chr8	73076500	73077500	2.196881882809211
chr8	73076600	73077600	1.8639284317975089
chr8	73076700	73077700	2.224884990438804
chr8	73076800	73077800	2.7145235723564154
chr8	73076900	73077900	2.292137244216025
chr8	73077000	73078000	1.9110657232903727
chr8	73077100	73078100	2.2482589689075327
chr8	73077200	73078200	2.0773916019476006
chr8	73077300	73078300	1.7135915135398578
chr8	73077400	73078400	1.931138752597051
chr8	73077500	73078500	1.526236476736036
chr8	73077600	73078600	1.5667271179202662
chr8	73077700	73078700	1.0619681842705877
chr8	73077800	73078800	1.0373314918393772
chr8	73077900	73078900	1.5677851508052407
chr8	73078000	73079000	2.3429550507481323
chr8	73078100	73079100	1.6077393031470535
chr8	73078200	73079200	1.7599594812076338
chr8	73078300	73079300	2.294990403948018
chr8	73078400	73079400	1.9776467365625885
chr8	73078500	73079500	1.725091154038093
chr8	73078600	73079600	1.8349866437236801
chr8	73078700	73079700	1.7788716458726799
chr8	73078800	73079800	1.2630053559178984
chr8	73078900	73079900	1.26860234984359
chr8	73079000	73080000	0.7614850698681004
chr8	73079100	73080100	1.6570803787743011
chr8	73079200	73080200	1.5768745348105446
chr8	73079300	73080300	1.4540435846807362
chr8	73079400	73080400	1.1299853898131114
chr8	73079500	73080500	1.1596945935071816
chr8	73079600	73080600	0.9988085096475702
chr8	73079700	73080700	1.5143512506898258
chr8	73079800	73080800	1.6788235555275617
chr8	73079900	73080900	1.7922255914693257
chr8	73080000	73081000	2.0792885150158384
chr8	73080100	73081100	1.6397782270066104
chr8	73080200	73081200	1.7776063338249244
chr8	73080300	73081300	1.7953848381645838
chr8	73080400	73081400	2.0272238298274656
chr8	73080500	73081500	2.2285079306959488
chr8	73080600	73081600	2.1028132012141483
chr8	73080700	73081700	2.003386277338912
chr8	73080800	73081800	1.892768371716532
chr8	73080900	73081900	1.3360165266565642
chr8	73081000	73082000	1.4861053915066351
chr8	73081100	73082100	1.82241266037718
chr8	73081200	73082200	1.2147832789509652
chr8	73081300	73082300	1.1510110332876622
chr8	73081400	73082400	1.0669791724719486
chr8	73081500	73082500	1.2275139206705965
chr8	73081600	73082600	0.6433216173148273
chr8	73081700	73082700	0.4561046963718921
chr8	73081800	73082800	0.390396360520361
chr8	73081900	73082900	1.0086536184453991
chr8	73082000	73083000	0.914080832549627
chr8	73082100	73083100	0.6724547200711712
chr8	73082200	73083200	0.9740468893820372
chr8	73082300	73083300	0.5607387796686867
chr8	73082400	73083400	0.9569479384279768
chr8	73082500	73083500	0.8264261156917231
chr8	73082600	73083600	1.6050007321911055
chr8	73082700	73083700	1.6797225477851152
chr8	73082800	73083800	1.6981726065918716
chr8	73082900	73083900	0.9409423715186064
chr8	73083000	73084000	0.5463483498731906
chr8	73083900	73084900	-0.16338629606921715
chr8	73084000	73085000	0.6375552236508452
chr8	73084100	73085100	0.6197751389735071
chr8	73084200	73085200	0.8343638359908374
chr8	73084300	73085300	0.8335589368432278
chr8	73084400	73085400	0.8839263744908566
chr8	73084500	73085500	0.5955876356667219
chr8	73084600	73085600	0.047562706267343074
chr8	73084700	73085700	0.2108396146283796
chr8	73084800	73085800	-0.17006952855004456
chr8	73084900	73085900	0.5038952567217505
chr8	73085000	73086000	0.4584616794675016
chr8	73085100	73086100	0.5457734715581011
chr8	73085200	73086200	0.8760604936519524
chr8	73085300	73086300	0.9441680916188496
chr8	73085400	73086400	0.5389966241007654
chr8	73085500	73086500	0.864641225959734
chr8	73085600	73086600	0.8319810822914673
chr8	73085700	73086700	-0.07314222793447323
chr8	73085800	73086800	-0.07648650261421996
chr8	73085900	73086900	-0.6930424611958669
chr8	73086000	73087000	-0.9417289415872522
chr8	73086100	73087100	-0.8381003123957944
chr8	73086200	73087200	-1.4753129781292276
chr8	73086300	73087300	-1.4519342019666284
chr8	73086400	73087400	-0.9982877579185008
chr8	73086500	73087500	-0.8627563823491363
chr8	73086600	73087600	-0.6293380647743011
chr8	73086700	73087700	0.17371084751573762
chr8	73086800	73087800	0.4929933804025695
chr8	73086900	73087900	1.149274865801042
chr8	73087000	73088000	0.5063167863489244
chr8	73087100	73088100	0.38441073216614624
chr8	73087200	73088200	0.4205563722420841
chr8	73087300	73088300	0.27100705038948
chr8	73087400	73088400	0.14991438715885985
chr8	73087500	73088500	-0.11946173244681475
chr8	73087600	73088600	0.08518184703650661
chr8	73087700	73088700	-0.36011245005891424
chr8	73087800	73088800	-1.1938881257509792
chr8	73087900	73088900	-1.25338992880713
chr8	73088000	73089000	-0.7918061838784403
chr8	73088100	73089100	-0.7139049017579844
chr8	73088200	73089200	-0.8224419769767627
chr8	73088300	73089300	-0.5655064866583407
chr8	73088400	73089400	-0.8915911876049667
chr8	73088500	73089500	-0.8157962631079385
chr8	73088600	73089600	-0.7493890275705499
chr8	73088700	73089700	-0.612601820728183
chr8	73088800	73089800	-0.16519560651399773
chr8	73088900	73089900	-0.3806852236903932
chr8	73089000	73090000	-0.20461201345731272
chr8	73089100	73090100	-0.3142677766804234
chr8	73089200	73090200	-0.07675573211277173
chr8	73090200	73091200	0.7255546942875849
chr8	73090300	73091300	1.305683211820419
chr8	73090400	73091400	1.475018624131694
chr8	73090500	73091500	1.010730887840083
chr8	73090600	73091600	0.8276189023792746
chr8	73090700	73091700	0.4468081410648767
chr8	73090800	73091800	0.2988060260155597
chr8	73090900	73091900	0.5408511332261835
chr8	73091000	73092000	0.6205129866165623
chr8	73091100	73092100	0.26619563346036634
chr8	73091200	73092200	-0.2621950861286452
chr8	73091300	73092300	-0.6451386909271347
chr8	73091400	73092400	-0.3616194426692385
chr8	73091500	73092500	-0.012394893238126977
chr8	73091600	73092600	-0.22605049344162026
chr8	73091700	73092700	-0.5526108508523147
chr8	73091800	73092800	-0.1258408285622351
chr8	73091900	73092900	0.4135621355932136
chr8	73092000	73093000	0.8887447057481824
chr8	73092100	73093100	1.309204554727864
chr8	73092200	73093200	2.3509083241623787
chr8	73092300	73093300	2.8374419127902613
chr8	73092400	73093400	2.775545302304628
chr8	73092500	73093500	2.4566881171563075
chr8	73092600	73093600	2.108707320610672
chr8	73092700	73093700	2.584022764642209
chr8	73092800	73093800	2.19915134540806
chr8	73092900	73093900	1.2794973485611845
chr8	73093000	73094000	1.9200507553724289
chr8	73093100	73094100	1.826722292441047
chr8	73093200	73094200	1.6751449167114991
chr8	73093300	73094300	1.0414971289835926
chr8	73093400	73094400	0.5021793452698231
chr8	73093500	73094500	0.6450560860007403
chr8	73093600	73094600	1.306261996887056
chr8	73093700	73094700	2.427585598342842
chr8	73093800	73094800	2.187134244294761
chr8	73093900	73094900	2.4182495923426406
chr8	73094000	73095000	1.5104319716749433
chr8	73094100	73095100	1.3430487633601085
chr8	73094200	73095200	1.0050493778345686
chr8	73094300	73095300	1.0307489773446714
chr8	73094400	73095400	0.7658267771116417
chr8	73094500	73095500	0.20886966760772668
chr8	73094600	73095600	-0.1923703223972072
chr8	73094700	73095700	-0.6444569779002697
chr8	73094800	73095800	-0.9087145577104372
chr8	73094900	73095900	-1.8370953328725903
chr8	73095000	73096000	-1.5899135439047245
chr8	73095100	73096100	-1.8302028696666082
chr8	73095200	73096200	-1.8867925415173497
chr8	73095300	73096300	-2.778112657209578
chr8	73095400	73096400	-2.8271244119812677
chr8	73095500	73096500	-2.74009053769998
chr8	73095600	73096600	-3.2249674317289614
chr8	73095700	73096700	-3.355377310203764
chr8	73095800	73096800	-2.6861314754086543
chr8	73095900	73096900	-2.0225493291940766
chr8	73096000	73097000	-2.046321641110862
chr8	73096100	73097100	-1.8201101383436027
chr8	73096200	73097200	-2.08366887199481
chr8	73096300	73097300	-1.1608293222666295
chr8	73096400	73097400	-0.8298853954291466
chr8	73096500	73097500	-0.5470073162469457
chr8	73096600	73097600	0.4465816882328281
chr8	73096700	73097700	0.4996551239536353
chr8	73096800	73097800	0.2956066553234001
chr8	73096900	73097900	0.3820929798795692
chr8	73097000	73098000	0.45845584076781415
chr8	73097100	73098100	0.9024928552408208
chr8	73097200	73098200	1.4623425071115432
chr8	73097300	73098300	1.3274040852239088
chr8	73097400	73098400	1.3665359805365314
chr8	73097500	73098500	1.4368166032435916
chr8	73097600	73098600	1.0556680262235063
chr8	73097700	73098700	1.0073322276713692
chr8	73097800	73098800	0.7366483650456873
chr8	73097900	73098900	0.970284320609074
chr8	73098000	73099000	1.346667632817974
chr8	73098100	73099100	0.7427920626674179
chr8	73098200	73099200	0.5285482432455483
chr8	73098700	73099700	0.5756755352436227
chr8	73098800	73099800	0.9933429412957108
chr8	73098900	73099900	0.6441571276218531
chr8	73099000	73100000	0.6629370874798882
chr8	73099100	73100100	1.0951970073974535
chr8	73099200	73100200	0.5773816816021794
chr8	73099300	73100300	1.0905326584816324
chr8	73099400	73100400	1.4824937757225278
chr8	73099500	73100500	0.8256428648499592
chr8	73099600	73100600	0.4843917951539121
chr8	73099700	73100700	0.3998700423451377
chr8	73099800	73100800	-0.20511206416345595
chr8	73099900	73100900	-0.15500777889787198
chr8	73100000	73101000	-0.39382285833152497
chr8	73100100	73101100	-0.5348605970886656
chr8	73100200	73101200	-0.15487320953218542
chr8	73100300	73101300	-0.6817718693254259
chr8	73100400	73101400	-1.1742321415182575
chr8	73100500	73101500	-0.7944328594016242
chr8	73100600	73101600	-0.6415851659154613
chr8	73100700	73101700	-0.9469115151549344
chr8	73100800	73101800	-0.5726642646901707
chr8	73100900	73101900	-0.9403623999226652
chr8	73101000	73102000	-0.9152856277410774
chr8	73102300	73103300	-2.5792876991221307
chr8	73102400	73103400	-2.463981607602676
chr8	73102500	73103500	-2.8810563992279072
chr8	73102600	73103600	-3.318214297533865
chr8	73102700	73103700	-2.8477261100788094
chr8	73102800	73103800	-2.7845850964269627
chr8	73102900	73103900	-2.7305387313545726
chr8	73103000	73104000	-2.8428283545794852
chr8	73103100	73104100	-3.1055777388313754
chr8	73103200	73104200	-2.803867888487699
chr8	73103300	73104300	-2.182026179942571
chr8	73103400	73104400	-2.596639916967337
chr8	73103500	73104500	-2.549353820029102
chr8	73103600	73104600	-2.1388996384757264
chr8	73103700	73104700	-2.275536513883133
chr8	73103800	73104800	-1.803352331694792
chr8	73103900	73104900	-1.8508169627203697
chr8	73104000	73105000	-1.7857310758186482
chr8	73104100	73105100	-1.1531060144929337
chr8	73104200	73105200	-1.915553723958728
chr8	73104300	73105300	-2.1644043732111875
chr8	73104400	73105400	-1.199713978484858
chr8	73104500	73105500	-0.4922579346977936
chr8	73104600	73105600	-0.7910343195086282
chr8	73104700	73105700	-0.8612468378576027
chr8	73104800	73105800	-0.7639073180893993
chr8	73104900	73105900	-0.8006680077084053
chr8	73105000	73106000	-0.24830720246307486
chr8	73105100	73106100	-0.8643642801786523
chr8	73105200	73106200	-0.3682707625797509
chr8	73105300	73106300	-0.2445254924695104
chr8	73105400	73106400	-0.4829169545413046
chr8	73105500	73106500	-0.8845676004640821
chr8	73105600	73106600	-0.4227585500386622
chr8	73105700	73106700	-0.6694031623259343
chr8	73105800	73106800	-1.1672366454875158
chr8	73105900	73106900	-0.8382778793730297
chr8	73106000	73107000	-1.2226173717646658
chr8	73106100	73107100	-1.221414251708771
chr8	73106200	73107200	-1.5101305684130424
chr8	73106300	73107300	-1.9678439760552229
chr8	73106400	73107400	-2.10081642885324
chr8	73106500	73107500	-2.2770076410920765
chr8	73106600	73107600	-2.3545076181966857
chr8	73106700	73107700	-1.8732865036403512
chr8	73106800	73107800	-1.6765735424796109
chr8	73106900	73107900	-1.7330429549331063
chr8	73107000	73108000	-1.7959335500905234
chr8	73107100	73108100	-1.7450135100911317
chr8	73107200	73108200	-1.8527801675110285
chr8	73107300	73108300	-1.8555989582841177
chr8	73107400	73108400	-2.058351345675024
chr8	73107500	73108500	-1.3354772432000463
chr8	73107600	73108600	-1.5074573362387516
chr8	73107700	73108700	-1.7851788725782176
chr8	73107800	73108800	-1.7968607389266338
chr8	73107900	73108900	-1.940611270150652
chr8	73108000	73109000	-1.9481110065122673
chr8	73108100	73109100	-1.8260368323299678
chr8	73108200	73109200	-1.8938956193505656
chr8	73108300	73109300	-1.8071141455067157
chr8	73108400	73109400	-2.1589667203927148
chr8	73108500	73109500	-2.6706571552914222
chr8	73108600	73109600	-2.6120238661442854
chr8	73108700	73109700	-2.9423888230923154
chr8	73108800	73109800	-2.487898930292107
chr8	73108900	73109900	-2.1455761283865846
chr8	73109000	73110000	-2.048875368540931
chr8	73109100	73110100	-2.0794129336061773
chr8	73109200	73110200	-1.355341078278895
chr8	73109300	73110300	-1.076494664595641
chr8	73109400	73110400	-0.5352538497129519
chr8	73109500	73110500	0.062461892180316725
chr8	73109600	73110600	-0.40876610054623214
chr8	73109700	73110700	-0.6824356220992497
chr8	73109800	73110800	-1.1290744423568742
chr8	73109900	73110900	-1.347748228519425
chr8	73110000	73111000	-1.2285369865778228
chr8	73110100	73111100	-1.2448140434208097
chr8	73110200	73111200	-1.5859521163242245
chr8	73110300	73111300	-2.2004300222756936
chr8	73110400	73111400	-1.9717080695263849
chr8	73110500	73111500	-3.3603501146089534
chr8	73110600	73111600	-2.9037398512568564
chr8	73110700	73111700	-2.262845492300124
chr8	73110800	73111800	-1.1867214373447934
chr8	73110900	73111900	-2.00135797740268
chr8	73111000	73112000	-1.3406261093440872
chr8	73111100	73112100	-1.3026288200331086
chr8	73111200	73112200	-1.433375695908934
chr8	73111300	73112300	-0.9609676097568612
chr8	73111400	73112400	-1.0228414308512843
chr8	73111500	73112500	-0.14923292868703075
chr8	73111600	73112600	0.6643217891438661
chr8	73111700	73112700	1.015199462929374
chr8	73112900	73113900	-0.06795881275214331
chr8	73113000	73114000	0.3286710117891605
chr8	73113100	73114100	0.14310459151380672
chr8	73113200	73114200	0.01832844776286853
chr8	73113300	73114300	-0.06430266030751093
chr8	73113400	73114400	-0.4962315310513342
chr8	73113500	73114500	-0.0281247194046212
chr8	73113600	73114600	-0.10147029017385326
chr8	73113700	73114700	0.30609529835366056
chr8	73113800	73114800	0.1627841891596127
chr8	73113900	73114900	0.4492625970544768
chr8	73114000	73115000	-0.36868298607579303
chr8	73114100	73115100	0.4050640672633095
chr8	73114200	73115200	1.0937088113131574
chr8	73114300	73115300	-0.12227539200690885
chr8	73114400	73115400	-0.34934006616343377
chr8	73114500	73115500	-0.66597728255249
chr8	73114600	73115600	-0.4629040320343502
chr8	73114700	73115700	-0.5431914129675818
chr8	73114800	73115800	-1.023737313404053
chr8	73114900	73115900	-1.4047865772451316
chr8	73115000	73116000	-1.6414060135872057
chr8	73115100	73116100	-1.8302895052291783
chr8	73115200	73116200	-2.7128736012967773
chr8	73115300	73116300	-1.9925490656282836
chr8	73115400	73116400	-1.9653012374619008
chr8	73115500	73116500	-2.032306050390221
chr8	73115600	73116600	-2.227452132247041
chr8	73115700	73116700	-2.26532011355875
chr8	73115800	73116800	-1.7703893133467965
chr8	73115900	73116900	-1.4892202339899006
chr8	73116000	73117000	-1.293806825471602
chr8	73116100	73117100	-1.4209508994459574
chr8	73116200	73117200	-0.8893931981589048
chr8	73116300	73117300	-0.4660510515527474
chr8	73116400	73117400	-0.06209803454132934
chr8	73116500	73117500	-0.1667044658311339
chr8	73116600	73117600	-0.2942844856711997
chr8	73116700	73117700	-0.05756763313359791
chr8	73116800	73117800	0.5476753668024495
chr8	73116900	73117900	0.4189581271753859
chr8	73117000	73118000	0.1687470216608472
chr8	73117100	73118100	0.012683318100070305
chr8	73117200	73118200	0.16486111448297014
chr8	73117300	73118300	-0.13792227334116186
chr8	73117400	73118400	-0.149872549963673
chr8	73117500	73118500	0.07400847103206826
chr8	73117600	73118600	0.6501211055963017
chr8	73117700	73118700	0.4063461469424148
chr8	73117800	73118800	-0.3588418945400517
chr8	73117900	73118900	0.2351137589110899
chr8	73118000	73119000	0.567292936526507
chr8	73118100	73119100	0.5939538454414891
chr8	73118200	73119200	-0.0657043284340705
chr8	73118300	73119300	0.4921898327164526
chr8	73118400	73119400	0.1714378755366196
chr8	73118500	73119500	-0.65762885988113
chr8	73118600	73119600	-1.4317994512297525
chr8	73118700	73119700	-1.3939797851068965
chr8	73118800	73119800	-1.3065508943879791
chr8	73118900	73119900	-0.9065420446618959
chr8	73119000	73120000	-1.0414576224549992
chr8	73119100	73120100	-0.32352350288682186
chr8	73119200	73120200	0.31561435247200664
chr8	73119300	73120300	-0.4453544002401921
chr8	73119400	73120400	-0.4198626869670582
chr8	73119500	73120500	-0.16005798165509486
chr8	73119600	73120600	-0.10112036376099057
chr8	73119700	73120700	-0.6195353823287055
chr8	73119800	73120800	-0.4961055192705645
chr8	73119900	73120900	-1.2009177078602882
chr8	73120000	73121000	-0.6215974071757134
chr8	73120100	73121100	-1.1724556479264254
chr8	73120200	73121200	-1.3117624769244018
chr8	73120300	73121300	-1.3638229179761898
chr8	73120400	73121400	-1.5593793366552835
chr8	73120500	73121500	-1.013654777533346
chr8	73120600	73121600	-1.2179042101853794
chr8	73120700	73121700	-0.861984391539976
chr8	73120800	73121800	-0.5559849068979011
chr8	73120900	73121900	-0.4561476405098931
chr8	73121000	73122000	-1.4138284207002711
chr8	73121100	73122100	-1.229307262999374
chr8	73121200	73122200	-1.4140685716926764
chr8	73121300	73122300	-0.5543749946952531
chr8	73121400	73122400	-0.20544381874478973
chr8	73121500	73122500	-0.011322907967482379
chr8	73121600	73122600	0.9575297291335908
chr8	73121700	73122700	1.091115784215863
chr8	73121800	73122800	0.7892668306028259
chr8	73121900	73122900	0.5784581906313692
chr8	73122000	73123000	1.0758606233270345
chr8	73122100	73123100	0.3998275235863362
chr8	73122200	73123200	0.618399790362146
chr8	73122300	73123300	-0.3868391932753907
chr8	73122400	73123400	0.16741887710167816
chr8	73122500	73123500	0.328612289924848
chr8	73122600	73123600	-0.17662226538645046
chr8	73122700	73123700	-0.5441382169047747
chr8	73122800	73123800	-0.3933363727978974
chr8	73122900	73123900	0.6510359226002639
chr8	73123000	73124000	0.6290659574051958
chr8	73123100	73124100	1.076266364549434
chr8	73123200	73124200	1.19716259411403
chr8	73123300	73124300	1.9334116918956423
chr8	73123400	73124400	1.6496318840237187
chr8	73123500	73124500	0.585193219772495
chr8	73123600	73124600	0.8562766757905261
chr8	73123700	73124700	1.374657060583346
chr8	73123800	73124800	1.058615117405156
chr8	73123900	73124900	-0.2877353114701265
chr8	73124000	73125000	-0.10395854053395824
chr8	73124100	73125100	-0.18952368255258445
chr8	73124200	73125200	-0.3089193846512163
chr8	73124300	73125300	-0.4527300127255002
chr8	73124400	73125400	-0.8534770006801596
chr8	73124500	73125500	-0.09024026729396116
chr8	73124600	73125600	-0.10748619349739387
chr8	73124700	73125700	0.22665447801501395
chr8	73124800	73125800	0.143623858558314
chr8	73124900	73125900	0.36562625200560894
chr8	73125000	73126000	0.5128311966233253
chr8	73125100	73126100	0.6322884297479483
chr8	73125200	73126200	0.8398496506160935
chr8	73125300	73126300	0.8460139584908182
chr8	73125400	73126400	0.9670118036634006
chr8	73125500	73126500	0.7741524020336792
chr8	73125600	73126600	0.5292229494817914
chr8	73125700	73126700	0.2689074283838535
chr8	73125800	73126800	0.5211789201735613
chr8	73125900	73126900	0.8818886479714249
chr8	73126000	73127000	0.3464972872836023
chr8	73126100	73127100	0.4140629492841456
chr8	73126200	73127200	-0.7914143080748542
chr8	73126300	73127300	-0.4766980255402878
chr8	73126400	73127400	-0.2454841400610894
chr8	73126500	73127500	-0.3703781758675087
chr8	73126600	73127600	-0.532718420415129
chr8	73126700	73127700	-0.6595369777422516
chr8	73126800	73127800	-0.4562593033457255
chr8	73126900	73127900	-0.47882102304590396
chr8	73127000	73128000	-0.5247651072624071
chr8	73127100	73128100	-0.2047960200069636
chr8	73127200	73128200	0.9160394729029931
chr8	73127300	73128300	-0.08742072859394047
chr8	73127400	73128400	-0.9454537827426472
chr8	73127500	73128500	-1.0845499598357191
chr8	73127600	73128600	-1.0261825027113316
chr8	73127700	73128700	-1.0586411955399595
chr8	73127800	73128800	-0.6797217365146009
chr8	73127900	73128900	-0.6873151475243243
chr8	73128000	73129000	-0.3316200419406918
chr8	73128100	73129100	-0.5648692732675208
chr8	73128200	73129200	-1.7275549065007236
chr8	73128300	73129300	-1.6092740715496276
chr8	73128400	73129400	-1.4099343194409142
chr8	73128500	73129500	-0.9745716667026908
chr8	73128600	73129600	-1.0322364077863888
chr8	73128700	73129700	-0.8700827394123003
chr8	73128800	73129800	-1.281030915076097
chr8	73128900	73129900	-1.3771900767187504
chr8	73129000	73130000	-1.6758337002386372
chr8	73129100	73130100	-1.8330206181086035
chr8	73129200	73130200	-1.3747509998078769
chr8	73129300	73130300	-0.7871666853669016
chr8	73131900	73132900	-0.3055129282099559
chr8	73132000	73133000	0.11306378733910685
chr8	73132100	73133100	0.15887355982408424
chr8	73132200	73133200	0.21357091189871585
chr8	73132300	73133300	0.12986220299177936
chr8	73132400	73133400	-0.3609920839952541
chr8	73132500	73133500	-0.28714140869911103
chr8	73132600	73133600	-0.5313635070432474
chr8	73132700	73133700	-0.2900805121042668
chr8	73132800	73133800	-0.5606693430091316
chr8	73132900	73133900	-0.8458866758673209
chr8	73133000	73134000	-1.344589168697425
chr8	73133100	73134100	-1.2543108085463712
chr8	73133200	73134200	-0.6847781887811111
chr8	73133300	73134300	-0.5566600247897662
chr8	73133400	73134400	-0.04588834414732399
chr8	73133500	73134500	0.0017495473666047658
chr8	73133600	73134600	0.3052631330090124
chr8	73133700	73134700	0.10077751950765973
chr8	73133800	73134800	0.09851553415440176
chr8	73133900	73134900	0.30058774884410233
chr8	73134000	73135000	0.4991847164892026
chr8	73134100	73135100	0.7550545125341851
chr8	73134200	73135200	0.2355899904910625
chr8	73134300	73135300	-0.418395108812956
chr8	73134400	73135400	-0.8507192636192408
chr8	73134500	73135500	-1.463331188459515
chr8	73134600	73135600	-1.5360304450012991
chr8	73134700	73135700	-1.6570282701992491
chr8	73134800	73135800	-1.4918393445763656
chr8	73134900	73135900	-1.8472498592666304
chr8	73135000	73136000	-1.7631671879891606
chr8	73135100	73136100	-2.1540966960069765
chr8	73135200	73136200	-2.501653149675894
chr8	73135300	73136300	-2.1674255636928765
chr8	73135400	73136400	-1.9054250306189795
chr8	73135500	73136500	-1.3747967377108
chr8	73135600	73136600	-1.221660776406159
chr8	73135700	73136700	-0.9842878817778696
chr8	73135800	73136800	-1.1050224056652411
chr8	73136300	73137300	-1.504671607395378
chr8	73136400	73137400	-1.8317878344944607
chr8	73136500	73137500	-1.9810992094100977
chr8	73136600	73137600	-2.3084996128404285
chr8	73136700	73137700	-1.8234297278232647
chr8	73136800	73137800	-1.3209739162363583
chr8	73136900	73137900	-1.0785533161676242
chr8	73137000	73138000	-0.7674799861755813
chr8	73137100	73138100	-0.8652490969044121
chr8	73137200	73138200	-0.9658596298438444
chr8	73137300	73138300	-0.4462218198067476
chr8	73137400	73138400	-0.10772128447634233
chr8	73137500	73138500	0.127150769161986
chr8	73137600	73138600	0.6353013630219894
chr8	73137700	73138700	0.12984609016137685
chr8	73137800	73138800	-0.6882977482411424
chr8	73137900	73138900	-1.2460055272874884
chr8	73138000	73139000	-2.222378998281416
chr8	73138100	73139100	-1.1203740080357942
chr8	73138200	73139200	-0.34829438445036165
chr8	73138400	73139400	-1.033006307447882
chr8	73138500	73139500	-1.4897756079105189
chr8	73138600	73139600	-1.856586870508144
chr8	73138700	73139700	-1.955884745221498
chr8	73138800	73139800	-2.1382243237038634
chr8	73138900	73139900	-2.315684751408578
chr8	73139000	73140000	-2.050476979121504
chr8	73139100	73140100	-2.4733766359022207
chr8	73139200	73140200	-2.126201787978317
chr8	73139300	73140300	-2.428682804287764
chr8	73139400	73140400	-2.7933200336987465
chr8	73139500	73140500	-2.344303369148472
chr8	73139600	73140600	-2.1780899332330983
chr8	73139700	73140700	-2.161821693795454
chr8	73139800	73140800	-1.3961432253251962
chr8	73139900	73140900	-1.7029128484877978
chr8	73140000	73141000	-1.8918057190169335
chr8	73140100	73141100	-2.419533362756648
chr8	73140200	73141200	-2.8643434869374738
chr8	73140300	73141300	-2.618185615029994
chr8	73140400	73141400	-2.484160374780609
chr8	73140500	73141500	-2.9789448691648137
chr8	73140600	73141600	-3.3091828939030057
chr8	73140700	73141700	-3.1658825178700685
chr8	73140800	73141800	-3.33833560863518
chr8	73140900	73141900	-2.722305518169565
chr8	73141000	73142000	-2.856061583464705
chr8	73141100	73142100	-2.3212698869916464
chr8	73141200	73142200	-2.479137055660457
chr8	73141300	73142300	-2.1000536645304626
chr8	73141400	73142400	-1.8117615071188264
chr8	73141500	73142500	-1.2589516958319218
chr8	73141600	73142600	-1.3440805755603544
chr8	73141700	73142700	-1.2888081500511006
chr8	73141800	73142800	-1.4354764645460647
chr8	73141900	73142900	-1.6340164160285968
chr8	73142000	73143000	-0.8517418524281569
chr8	73142100	73143100	-1.0505371071516791
chr8	73142200	73143200	-1.9606367975214904
chr8	73142300	73143300	-3.1024307545105367
chr8	73142400	73143400	-3.2362099442903647
chr8	73142500	73143500	-2.7094517756570315
chr8	73142600	73143600	-2.0964530923422107
chr8	73142700	73143700	-2.357942288999266
chr8	73142800	73143800	-2.7617121988872726
chr8	73142900	73143900	-2.041982979445759
chr8	73143000	73144000	-2.9945222527859405
chr8	73143100	73144100	-2.959958143583243
chr8	73143200	73144200	-1.6627404554677596
chr8	73143300	73144300	-1.002446873587599
chr8	73143500	73144500	-1.6181429366836044
chr8	73143600	73144600	-1.6477976247060586
chr8	73143700	73144700	-1.0812882429791302
chr8	73143800	73144800	-0.5403916592448907
chr8	73143900	73144900	-1.1924224964803396
chr8	73144000	73145000	-1.1133361671820845
chr8	73144100	73145100	-0.8908003641218676
chr8	73144200	73145200	-0.7942389333493509
chr8	73144300	73145300	-0.6844152627620528
chr8	73144400	73145400	-1.080553400901224
chr8	73144500	73145500	-0.6801604860005017
chr8	73144600	73145600	-0.17028870819912498
chr8	73144700	73145700	-0.3932563506729361
chr8	73144800	73145800	-0.3754041149659133
chr8	73144900	73145900	-0.20032978648216315
chr8	73145000	73146000	0.27691333492490855
chr8	73145100	73146100	0.04492274073320288
chr8	73145200	73146200	-0.4760461034218169
chr8	73145300	73146300	-0.8437207440267029
chr8	73145400	73146400	-0.2348120921008723
chr8	73145500	73146500	-0.03910603572131133
chr8	73145600	73146600	-0.5244247330692671
chr8	73145700	73146700	-1.1613309177539315
chr8	73145800	73146800	-0.9309711813145152
chr8	73145900	73146900	-0.7436383633428089
chr8	73146000	73147000	-0.9674846304233103
chr8	73146100	73147100	-0.5825130942635777
chr8	73146200	73147200	-0.14430153552488992
chr8	73146300	73147300	0.06774259841367629
chr8	73146400	73147400	-0.09935051666771894
chr8	73146500	73147500	-0.2656587501876299
chr8	73146600	73147600	-0.04009753400202755
chr8	73146700	73147700	0.2731778661423483
chr8	73146800	73147800	-0.2449522564602596
chr8	73146900	73147900	-0.2441238457517605
chr8	73147000	73148000	-0.20898858990540733
chr8	73147100	73148100	-0.4823724225005712
chr8	73147200	73148200	-0.6898221878979761
chr8	73147300	73148300	-0.4264942962645243
chr8	73147400	73148400	-0.3784655242098344
chr8	73147500	73148500	-0.2042746942261195
chr8	73147600	73148600	0.10178014925805703
chr8	73147700	73148700	0.8038805325282942
chr8	73147800	73148800	1.206081195328958
chr8	73147900	73148900	0.9326956380549344
chr8	73148000	73149000	1.1218769340730266
chr8	73148100	73149100	1.3066938834880562
chr8	73148200	73149200	1.2757350409710175
chr8	73148300	73149300	1.3344552816359878
chr8	73149900	73150900	-0.9182442188708152
chr8	73150000	73151000	-1.2894669342277647
chr8	73150100	73151100	-0.8900366919347813
chr8	73150200	73151200	-0.6086815568123713
chr8	73151300	73152300	-1.6706388891162192
chr8	73151400	73152400	-2.1099299327036265
chr8	73151500	73152500	-2.2725954846223737
chr8	73151600	73152600	-1.3313627509415655
chr8	73151700	73152700	-0.4095904136514968
chr8	73151800	73152800	0.7765012004051721
chr8	73151900	73152900	1.4362259975628948
chr8	73152000	73153000	1.4948610860628497
chr8	73152100	73153100	1.6484168576590614
chr8	73152200	73153200	1.9735938646721547
chr8	73152300	73153300	1.7950914331117505
chr8	73152400	73153400	1.4422781524243042
chr8	73152500	73153500	1.1277882164743436
chr8	73152600	73153600	-0.053337160234015565
chr8	73152700	73153700	-0.6195607082192773
chr8	73152800	73153800	-1.0171559651619697
chr8	73152900	73153900	-0.8720233019873185
chr8	73153000	73154000	-1.1426459600372252
chr8	73153100	73154100	-1.9384163762123967
chr8	73153200	73154200	-2.588612567718692
chr8	73153300	73154300	-2.584128811934708
chr8	73153400	73154400	-1.9366233230183472
chr8	73153500	73154500	-1.675202462716438
chr8	73153600	73154600	-0.9024416005589002
chr8	73153700	73154700	-0.6083303451579598
chr8	73154500	73155500	-0.8035788465573078
chr8	73154600	73155600	-1.0448544972331957
chr8	73154700	73155700	-0.9627857325679892
chr8	73154800	73155800	-1.388139415818416
chr8	73154900	73155900	-1.4022286576639698
chr8	73155000	73156000	-1.4096614103398883
chr8	73155100	73156100	-0.8972986743120523
chr8	73155200	73156200	-0.9283388710149711
chr8	73155300	73156300	-0.5508183682389143
chr8	73155400	73156400	-0.766593011873543
chr8	73156700	73157700	-0.3551273086238138
chr8	73156800	73157800	-0.2889824566099534
chr8	73156900	73157900	-0.191331703840644
chr8	73157000	73158000	-0.8882430712657323
chr8	73157100	73158100	-1.2061547344673786
chr8	73157200	73158200	-2.1775444066755187
chr8	73157300	73158300	-1.5980409669219748
chr8	73157400	73158400	-1.3935887713302255
chr8	73157500	73158500	-1.2108789813951109
chr8	73157600	73158600	-0.6369000952117493
chr8	73157700	73158700	-0.924336097723502
chr8	73157800	73158800	-0.8603457082638719
chr8	73157900	73158900	-0.6978100200717788
chr8	73158000	73159000	-0.4958648793335426
chr8	73158100	73159100	-0.2866928902827769
chr8	73158200	73159200	0.4305926939146262
chr8	73158300	73159300	-0.5787771060975226
chr8	73158400	73159400	-1.4271004135913203
chr8	73158500	73159500	-0.9094233957694554
chr8	73158600	73159600	-1.6863298172156524
chr8	73158700	73159700	-1.6149233614970702
chr8	73158800	73159800	-1.6097689234949653
chr8	73158900	73159900	-1.5680672337465638
chr8	73159000	73160000	-1.159346369215254
chr8	73159100	73160100	-1.022668290793477
chr8	73159200	73160200	-0.8804656097317937
chr8	73159300	73160300	-0.9619977619093104
chr8	73159400	73160400	-0.492407020995372
chr8	73159500	73160500	-0.8167942840445158
chr8	73159600	73160600	-1.1590752276563925
chr8	73159700	73160700	-1.3001223128451695
chr8	73159800	73160800	-1.5009821381978328
chr8	73159900	73160900	-1.321365047255254
chr8	73160000	73161000	-1.9946006531952194
chr8	73160100	73161100	-1.985079284350857
chr8	73160200	73161200	-1.9712883922322093
chr8	73160300	73161300	-1.5050276741028041
chr8	73160400	73161400	-1.840448132580848
chr8	73160500	73161500	-2.0111768142496755
chr8	73160600	73161600	-1.489126571764736
chr8	73160700	73161700	-1.370104406515025
chr8	73160800	73161800	-1.3175003163879049
chr8	73161800	73162800	-0.7893641476016982
chr8	73161900	73162900	-0.8608315829142601
chr8	73162000	73163000	-1.0509000558605894
chr8	73162100	73163100	-0.7414379399653902
chr8	73162200	73163200	-0.7374993044857401
chr8	73162300	73163300	-0.6805517386892441
chr8	73162400	73163400	-0.276517763567347
chr8	73162500	73163500	0.23588829877590084
chr8	73162600	73163600	-0.23680463581064315
chr8	73162700	73163700	-0.16645405160523716
chr8	73162800	73163800	-0.3922371653562783
chr8	73162900	73163900	-0.8050992049370509
chr8	73163000	73164000	-1.2587126316122397
chr8	73163100	73164100	-1.3211834532072677
chr8	73163200	73164200	-1.7939136850370314
chr8	73163300	73164300	-2.411566584418153
chr8	73163400	73164400	-3.212717902108708
chr8	73163500	73164500	-3.0230965482929144
chr8	73163600	73164600	-2.3602774594936013
chr8	73163700	73164700	-2.560248575559469
chr8	73164600	73165600	0.0747502640461298
chr8	73164700	73165700	0.2688948046616452
chr8	73164800	73165800	0.7260973761197878
chr8	73164900	73165900	-0.5107533655305277
chr8	73165000	73166000	-1.111171759815499
chr8	73165100	73166100	-0.6995278381408236
chr8	73165200	73166200	-0.4372943130238089
chr8	73165300	73166300	-1.1636658600919263
chr8	73165400	73166400	-1.1695501621191788
chr8	73165500	73166500	-1.0050578792432077
chr8	73165600	73166600	-1.0047993791725638
chr8	73165700	73166700	-1.051869956377954
chr8	73165800	73166800	-0.7554401131972046
chr8	73165900	73166900	-0.6012561967129434
chr8	73166000	73167000	-0.6184525580285591
chr8	73166100	73167100	-0.9215853662964276
chr8	73166200	73167200	-1.6225168141845954
chr8	73166300	73167300	-0.6874160854645752
chr8	73166400	73167400	-0.6733663182591938
chr8	73166500	73167500	-1.562379754706134
chr8	73166600	73167600	-1.356263703360731
chr8	73166700	73167700	-1.1818370330880157
chr8	73166800	73167800	-1.9222262040407243
chr8	73166900	73167900	-2.345095218942132
chr8	73167000	73168000	-2.6459973659884533
chr8	73167100	73168100	-2.346730970135201
chr8	73167200	73168200	-1.604306108669037
chr8	73167300	73168300	-2.07676333633069
chr8	73167400	73168400	-2.5263433613938973
chr8	73167500	73168500	-1.359601747487507
chr8	73167600	73168600	-0.7627189574506649
chr8	73167700	73168700	-1.1152640515715215
chr8	73167800	73168800	-0.7719538557583749
chr8	73167900	73168900	-0.2512118385746454
chr8	73168000	73169000	0.6516642084301695
chr8	73168100	73169100	0.07077919386313357
chr8	73168200	73169200	-0.02543284595567149
chr8	73168300	73169300	-0.1496730344895736
chr8	73168400	73169400	0.3721135686196044
chr8	73168500	73169500	-0.7365309168777529
chr8	73168600	73169600	-0.7148882813186401
chr8	73168700	73169700	-0.9304737465972864
chr8	73168800	73169800	-0.987260740624476
chr8	73168900	73169900	-0.8456099942695963
chr8	73169000	73170000	-1.8364918478438952
chr8	73169100	73170100	-1.6077292269254546
chr8	73169200	73170200	-2.105378654926625
chr8	73169300	73170300	-2.1146369732564043
chr8	73169400	73170400	-1.6794249408946686
chr8	73169500	73170500	-0.9664727147878132
chr8	73169600	73170600	-1.4533106444056696
chr8	73169700	73170700	-0.6582943263762152
chr8	73169800	73170800	-0.5463775787557555
chr8	73169900	73170900	-0.20574879067916046
chr8	73170000	73171000	0.8308238037008169
chr8	73170100	73171100	0.8301711357654511
chr8	73170200	73171200	0.7824952145580122
chr8	73170300	73171300	0.306095716753386
chr8	73170400	73171400	0.011429976469803937
chr8	73170500	73171500	0.1260485733274809
chr8	73170600	73171600	0.464327303590564
chr8	73170700	73171700	0.4116939290245253
chr8	73170800	73171800	0.31057564988816416
chr8	73170900	73171900	0.15349491560911765
chr8	73171900	73172900	-1.2371950509127947
chr8	73172000	73173000	-1.218930819341173
chr8	73172100	73173100	-1.306602135926353
chr8	73172200	73173200	-2.079085807992769
chr8	73172300	73173300	-1.4282140351268915
chr8	73172400	73173400	-0.9626486710617695
chr8	73172500	73173500	-0.33291178703985097
chr8	73172600	73173600	0.6671146013622399
chr8	73172700	73173700	-0.2477728671624821
chr8	73172800	73173800	-0.6014550206573609
chr8	73172900	73173900	-0.5165378650515083
chr8	73173000	73174000	-0.5013894979866198
chr8	73173100	73174100	-0.3545191372446387
chr8	73173200	73174200	0.17181698060899375
chr8	73174100	73175100	-0.581520360296031
chr8	73174200	73175200	-1.113856648381804
chr8	73174300	73175300	-0.7119952792200849
chr8	73174400	73175400	-0.6651577748546358
chr8	73174500	73175500	0.07887820757687583
chr8	73174600	73175600	-0.460537702968341
chr8	73174700	73175700	0.10706312783795477
chr8	73174800	73175800	0.16935069248971024
chr8	73174900	73175900	0.13510074755172682
chr8	73175000	73176000	-0.00990282836196963
chr8	73175100	73176100	-0.4674097849398483
chr8	73175200	73176200	-0.5222893945560332
chr8	73175300	73176300	-1.5894707250408977
chr8	73175400	73176400	-1.8491846842399136
chr8	73175500	73176500	-1.8846192230183287
chr8	73175600	73176600	-1.9104229773890584
chr8	73175700	73176700	-1.6338369700452775
chr8	73175800	73176800	-2.19855103641859
chr8	73175900	73176900	-1.9290916650770509
chr8	73176000	73177000	-1.786466861129966
chr8	73176100	73177100	-1.5349569806417558
chr8	73176200	73177200	-0.8869519262779597
chr8	73176300	73177300	-0.2854688958459064
chr8	73176400	73177400	-0.3835991343898239
chr8	73176500	73177500	-0.5921040397010708
chr8	73176600	73177600	-0.4216441866474519
chr8	73176700	73177700	-0.8498976419086063
chr8	73176800	73177800	-0.8489931332440799
chr8	73176900	73177900	-0.8935365095228005
chr8	73177000	73178000	-0.675024632046099
chr8	73177100	73178100	-0.3865038792158056
chr8	73177200	73178200	-0.5096255500918269
chr8	73177300	73178300	-0.3911094674498521
chr8	73177400	73178400	-0.1693160824528464
chr8	73177500	73178500	0.4875897652302534
chr8	73177600	73178600	0.4059396117003871
chr8	73177700	73178700	0.4896282365183633
chr8	73177800	73178800	0.4207473835301885
chr8	73177900	73178900	-0.0046042140752757905
chr8	73178000	73179000	-0.04564461116780382
chr8	73178700	73179700	-0.8538618944440228
chr8	73178800	73179800	-0.4892303596424157
chr8	73178900	73179900	-0.02768203727259717
chr8	73179000	73180000	0.03783884188264764
chr8	73179100	73180100	-0.15005523118860695
chr8	73179200	73180200	-0.17138667695017026
chr8	73179300	73180300	-0.3884437995137073
chr8	73179400	73180400	-0.3132765655337147
chr8	73180500	73181500	0.026655700287600288
chr8	73180600	73181600	0.36492251651196494
chr8	73180700	73181700	0.10381180098374823
chr8	73180800	73181800	-0.3092304910439738
chr8	73180900	73181900	-0.12344259371852526
chr8	73181000	73182000	-0.10363905526415171
chr8	73181100	73182100	0.12662578957086953
chr8	73181200	73182200	0.12592231460182848
chr8	73181300	73182300	0.9484004646364323
chr8	73181400	73182400	1.049180328757188
chr8	73181500	73182500	1.3031792524540742
chr8	73181600	73182600	1.2561160749223312
chr8	73181700	73182700	1.1368460662780149
chr8	73181800	73182800	1.2135522881751966
chr8	73181900	73182900	1.1684065425676906
chr8	73182000	73183000	0.8980873924897526
chr8	73182100	73183100	0.56607950602888
chr8	73182200	73183200	0.11814460478732765
chr8	73182300	73183300	-0.02655538142418384
chr8	73182400	73183400	-0.5319538708708565
chr8	73182500	73183500	-0.3075147867680242
chr8	73182600	73183600	-0.2609712249325982
chr8	73182700	73183700	-0.4771665579244006
chr8	73182800	73183800	-0.2021841478784204
chr8	73182900	73183900	-0.20190058604409408
chr8	73183000	73184000	0.23197489824923145
chr8	73183100	73184100	0.68730632336952
chr8	73183200	73184200	0.3878795399595148
chr8	73183300	73184300	-0.2148603193268533
chr8	73183400	73184400	0.14849060398190156
chr8	73183500	73184500	-1.032432549782618
chr8	73183600	73184600	-0.9113304525180734
chr8	73183700	73184700	-0.9579333528505222
chr8	73183800	73184800	-0.8259063750117399
chr8	73183900	73184900	-0.4905854542497117
chr8	73184000	73185000	-1.0819049997092458
chr8	73184100	73185100	-1.5288046528602413
chr8	73184200	73185200	-1.132769415349976
chr8	73184300	73185300	-1.0088319590565245
chr8	73184400	73185400	-0.8063627088533236
chr8	73184500	73185500	0.11846387131450345
chr8	73184600	73185600	-0.1985323630159692
chr8	73184700	73185700	0.5706310952156145
chr8	73184800	73185800	0.8505505468125127
chr8	73184900	73185900	0.5009308459860595
chr8	73185000	73186000	0.767491048169356
chr8	73185100	73186100	1.1072346559006458
chr8	73185200	73186200	1.6574375387841802
chr8	73185300	73186300	1.8230014067058649
chr8	73185400	73186400	1.9312591271019948
chr8	73185500	73186500	1.6588035708680644
chr8	73185600	73186600	1.4139824828832626
chr8	73185700	73186700	0.9407324204698808
chr8	73185800	73186800	0.7909195327641168
chr8	73185900	73186900	0.9514847875495288
chr8	73186000	73187000	0.5507336132278339
chr8	73186100	73187100	-0.14291449529425895
chr8	73186200	73187200	-1.0209034150727885
chr8	73186300	73187300	-0.8282866209821522
chr8	73186400	73187400	-1.535097592474785
chr8	73186500	73187500	-1.3268616377972955
chr8	73186600	73187600	-1.1746959054673265
chr8	73186700	73187700	-0.4688481052528977
chr8	73186800	73187800	-0.9830318961157916
chr8	73186900	73187900	-1.3298130383444275
chr8	73187000	73188000	-0.9224199818102469
chr8	73187100	73188100	-0.781133590910092
chr8	73187200	73188200	-0.7921921459585739
chr8	73187300	73188300	-0.35191385048467205
chr8	73187400	73188400	0.3394455125893253
chr8	73187500	73188500	0.3879075313124039
chr8	73187600	73188600	-0.22165166948004789
chr8	73187700	73188700	-0.8021146590680259
chr8	73187800	73188800	0.21157863364583746
chr8	73187900	73188900	0.4071614344830615
chr8	73188000	73189000	0.6601587925249282
chr8	73188100	73189100	0.6105129796212624
chr8	73188200	73189200	0.4782336100629839
chr8	73188300	73189300	-0.15200630630189702
chr8	73188400	73189400	-0.105648596852285
chr8	73188500	73189500	-0.2219147706492608
chr8	73188600	73189600	-0.4242997181016583
chr8	73188700	73189700	0.09661418826373597
chr8	73188800	73189800	-0.5703985517855931
chr8	73188900	73189900	-1.079473193744202
chr8	73189000	73190000	-0.995803140441166
chr8	73189100	73190100	-0.05748988346951282
chr8	73189200	73190200	0.2976260176204189
chr8	73189300	73190300	0.2052295134333929
chr8	73189400	73190400	-0.24910719685674546
chr8	73189500	73190500	-0.3491224652811409
chr8	73189600	73190600	0.3669105256972445
chr8	73189700	73190700	-0.09597429779432302
chr8	73189800	73190800	-0.08220587104913532
chr8	73191000	73192000	-1.4346884540040976
chr8	73191100	73192100	-0.14405505834526247
chr8	73191200	73192200	0.5542641474922143
chr8	73191300	73192300	0.02166135560238349
chr8	73191400	73192400	0.0665544566249745
chr8	73191500	73192500	0.5887518398746376
chr8	73191600	73192600	0.5384316301929731
chr8	73191700	73192700	1.3411024692723947
chr8	73191800	73192800	1.4863533966482698
chr8	73191900	73192900	1.260271650959364
chr8	73192000	73193000	1.0412020406387017
chr8	73192100	73193100	0.2872610339333171
chr8	73192200	73193200	-0.06222193916646211
chr8	73192300	73193300	0.21197344803215126
chr8	73192400	73193400	0.3761000555901431
chr8	73192500	73193500	0.23289578732358865
chr8	73192600	73193600	0.1885972895043785
chr8	73192700	73193700	-0.2276447883215606
chr8	73192800	73193800	-0.6650189405709467
chr8	73192900	73193900	-0.6794446337819133
chr8	73193000	73194000	-0.4323164525277852
chr8	73193100	73194100	-1.0161137089057155
chr8	73193200	73194200	-1.0116814296410246
chr8	73193300	73194300	-0.9544965056533112
chr8	73193400	73194400	-1.1912646128119788
chr8	73193500	73194500	-1.66770201102356
chr8	73193600	73194600	-2.00062550114016
chr8	73193700	73194700	-1.5256343464873123
chr8	73193800	73194800	-0.5150874308315608
chr8	73193900	73194900	-0.14523181224688864
chr8	73194000	73195000	0.06383933296418226
chr8	73194100	73195100	0.3113291810121777
chr8	73194200	73195200	0.5550188350045914
chr8	73194300	73195300	0.6842068525012481
chr8	73194400	73195400	0.6395642646029948
chr8	73194500	73195500	0.7280993037950806
chr8	73194600	73195600	1.4349545616176451
chr8	73194700	73195700	0.9953894967675984
chr8	73194800	73195800	0.5651149974217593
chr8	73194900	73195900	0.6132886851879368
chr8	73195000	73196000	-0.4070211319069977
chr8	73195100	73196100	-0.010888995834053457
chr8	73195200	73196200	-0.4403758806989448
chr8	73195300	73196300	-0.8467544129753171
chr8	73195400	73196400	-1.6055447377520369
chr8	73195500	73196500	-1.6350727228480406
chr8	73195600	73196600	-1.7913895548035637
chr8	73195700	73196700	-1.6230882887175413
chr8	73195800	73196800	-1.757642661902039
chr8	73195900	73196900	-1.6913263236589224
chr8	73196000	73197000	-1.0248899108967864
chr8	73196100	73197100	-0.9316101198292022
chr8	73196200	73197200	-1.6901835642058949
chr8	73196300	73197300	-0.9652785070397686
chr8	73196400	73197400	-0.1353059099947396
chr8	73196500	73197500	-0.1941430768210155
chr8	73196600	73197600	-0.03668631330074619
chr8	73196700	73197700	-0.26008555685722273
chr8	73196800	73197800	-0.14804419058330778
chr8	73196900	73197900	-0.015439524956035473
chr8	73197000	73198000	-0.4480833223685836
chr8	73197100	73198100	-0.6332292919193337
chr8	73197200	73198200	-0.3381523436822387
chr8	73197300	73198300	-0.6708182101229445
chr8	73197400	73198400	-1.3166044932023704
chr8	73197500	73198500	-1.647492887651134
chr8	73197600	73198600	-1.6932832603170556
chr8	73197700	73198700	-1.6171200378153971
chr8	73197800	73198800	-1.5625313566837886
chr8	73197900	73198900	-1.5389760287468268
chr8	73198000	73199000	-0.7815634073717228
chr8	73198100	73199100	-0.7694940127183154
chr8	73198200	73199200	-0.2379808803158418
chr8	73198300	73199300	-0.5503098175852178
chr8	73198400	73199400	-0.16961896781303562
chr8	73198500	73199500	0.26855420046892003
chr8	73198600	73199600	0.4292356193995916
chr8	73198700	73199700	0.6248303641154872
chr8	73198800	73199800	0.41860550020265663
chr8	73198900	73199900	-0.04166832435233833
chr8	73199000	73200000	-0.2332694553331918
chr8	73199100	73200100	0.09462668144516836
chr8	73199200	73200200	-0.3078564155586479
chr8	73199300	73200300	-0.25064235639087123
chr8	73199400	73200400	-0.142167128883161
chr8	73199500	73200500	-0.16687381028099818
chr8	73199600	73200600	-0.5111091428879395
chr8	73199700	73200700	-0.8740463267140347
chr8	73199800	73200800	-1.0270369034150708
chr8	73199900	73200900	-1.3051812631791442
chr8	73200000	73201000	-1.1246891190722688
chr8	73200100	73201100	-0.9905113127287056
chr8	73200200	73201200	-0.23150428785794
chr8	73200300	73201300	-0.1340786020289835
chr8	73200400	73201400	-0.05571012054418178
chr8	73200500	73201500	-0.10814843588693304
chr8	73200600	73201600	-0.11358760834526825
chr8	73200700	73201700	0.040316918575236664
chr8	73200800	73201800	0.15714892993022495
chr8	73200900	73201900	0.60838203409629
chr8	73201700	73202700	0.15604775488646927
chr8	73201800	73202800	0.10105698556946843
chr8	73201900	73202900	0.8370524623133219
chr8	73202000	73203000	0.8995444217326986
chr8	73202100	73203100	0.8020604369244042
chr8	73202200	73203200	1.027505836024206
chr8	73202300	73203300	0.5751864190201788
chr8	73202400	73203400	0.7128700541249201
chr8	73202500	73203500	1.534234180555399
chr8	73202600	73203600	1.222977772380382
chr8	73202700	73203700	1.1301809691127631
chr8	73202800	73203800	1.1340545390227812
chr8	73202900	73203900	0.4713511293430677
chr8	73203000	73204000	0.3453382857456029
chr8	73203100	73204100	0.488598588014381
chr8	73203200	73204200	0.2565517028540732
chr8	73203300	73204300	0.984769560077166
chr8	73204400	73205400	0.23435452379392835
chr8	73204500	73205500	-0.29969265629078984
chr8	73204600	73205600	0.07412755701073556
chr8	73204700	73205700	0.3573821471727261
chr8	73204800	73205800	0.09538535413503893
chr8	73204900	73205900	-0.24888259595691398
chr8	73205000	73206000	-0.2915814662060358
chr8	73205100	73206100	-0.6399513648826471
chr8	73205200	73206200	-0.7286385068029736
chr8	73205300	73206300	-0.6508431465358699
chr8	73205400	73206400	-1.1008137770966662
chr8	73208700	73209700	-2.3318908762153114
chr8	73208800	73209800	-2.6473321801346694
chr8	73208900	73209900	-2.5337757075822114
chr8	73209000	73210000	-2.4711593552332456
chr8	73209100	73210100	-2.452517352002112
chr8	73209200	73210200	-2.959238786262677
chr8	73209300	73210300	-3.1413769505377345
chr8	73209400	73210400	-2.6368481417611687
chr8	73209500	73210500	-2.1584517909622964
chr8	73209600	73210600	-2.2932942124154883
chr8	73209700	73210700	-1.7084410427950574
chr8	73209800	73210800	-1.4506290093278462
chr8	73209900	73210900	-1.4770324090983211
chr8	73210000	73211000	-1.126705536276836
chr8	73210100	73211100	-0.9032028624903168
chr8	73210200	73211200	-0.4096640942040488
chr8	73210300	73211300	-0.01744063299099903
chr8	73210400	73211400	-0.24567962890298525
chr8	73210500	73211500	-1.268894190635327
chr8	73210600	73211600	-0.8508644084695942
chr8	73210700	73211700	-1.7053530515139437
chr8	73210800	73211800	-1.9204874857974328
chr8	73210900	73211900	-1.9079486062510065
chr8	73211000	73212000	-1.7737588740127654
chr8	73211100	73212100	-2.0589224412017932
chr8	73211200	73212200	-1.6440708792055991
chr8	73211300	73212300	-1.4746939493588735
chr8	73211400	73212400	-1.138026893952055
chr8	73211500	73212500	-0.593429147812226
chr8	73211600	73212600	-0.8600961812137421
chr8	73211700	73212700	0.05943190322745483
chr8	73211800	73212800	0.2726164799534244
chr8	73211900	73212900	0.2816504851836528
chr8	73212000	73213000	-0.2798461271037576
chr8	73212100	73213100	-0.5617807913247936
chr8	73212200	73213200	-1.503436713720706
chr8	73212300	73213300	-1.8622411156080159
chr8	73212400	73213400	-1.7871272895479065
chr8	73212500	73213500	-1.7297842017561602
chr8	73212600	73213600	-1.9921758759662729
chr8	73212700	73213700	-2.7405657279500177
chr8	73212800	73213800	-2.8063544915195435
chr8	73212900	73213900	-2.5039042783932044
chr8	73213000	73214000	-2.0314097041168058
chr8	73213100	73214100	-1.7274208317782829
chr8	73213200	73214200	-1.0603597636523607
chr8	73213300	73214300	-1.0803105086988996
chr8	73213400	73214400	-1.9546586342353696
chr8	73213500	73214500	-1.5719371982460155
chr8	73213600	73214600	-1.3738842067426926
chr8	73213700	73214700	-1.1268008827756226
chr8	73213800	73214800	-0.5851374379544674
chr8	73213900	73214900	-1.1406638680312544
chr8	73214000	73215000	-1.5076519046564925
chr8	73214100	73215100	-1.5638603337615775
chr8	73214200	73215200	-1.2060794100992278
chr8	73214300	73215300	-1.0725135300159565
chr8	73214400	73215400	-0.27712036129547857
chr8	73214500	73215500	-0.6996300208240224
chr8	73214600	73215600	-0.27262027785236426
chr8	73214700	73215700	0.10399405148311433
chr8	73214800	73215800	-0.5761063040551787
chr8	73217100	73218100	-0.3074675347099729
chr8	73217200	73218200	-1.0998565763364134
chr8	73217300	73218300	-1.1967021406460658
chr8	73217400	73218400	-1.2584271084367138
chr8	73217500	73218500	-1.9193366709951951
chr8	73217600	73218600	-1.949407632032021
chr8	73217700	73218700	-1.5201703022607025
chr8	73217800	73218800	-1.68988368396833
chr8	73217900	73218900	-1.4443003909493406
chr8	73218000	73219000	-1.2395758913126007
chr8	73218100	73219100	-1.7485561641913412
chr8	73218200	73219200	-1.1106607642710675
chr8	73218300	73219300	-1.3707444108003537
chr8	73218400	73219400	-1.4489750014542502
chr8	73218500	73219500	-0.9623411780281576
chr8	73218600	73219600	-0.7880838681533153
chr8	73218700	73219700	-0.810402801952881
chr8	73218800	73219800	-1.3130161870273744
chr8	73218900	73219900	-1.1766751093624992
chr8	73219000	73220000	-1.226630301407789
chr8	73219100	73220100	-0.8333610240498032
chr8	73219200	73220200	-0.5367321125032577
chr8	73219300	73220300	-0.40138335784339696
chr8	73219400	73220400	-0.336783340186662
chr8	73219500	73220500	-1.4597950971348486
chr8	73219600	73220600	-1.7306834674360891
chr8	73219700	73220700	-1.7910235424082963
chr8	73219800	73220800	-1.1263243851973863
chr8	73219900	73220900	-0.7401582405760221
chr8	73220000	73221000	-0.8539754076420475
chr8	73220100	73221100	-1.2380159425156378
chr8	73220200	73221200	-1.246638658191186
chr8	73220300	73221300	-1.4057248990288218
chr8	73220400	73221400	-1.5865321212984966
chr8	73220500	73221500	-0.8807367694097941
chr8	73220600	73221600	-0.0468174306162508
chr8	73220700	73221700	-0.3929435714072389
chr8	73220800	73221800	-0.6137811323961382
chr8	73220900	73221900	-0.9441777926818132
chr8	73221000	73222000	-1.4664058676468945
chr8	73221100	73222100	-1.5146767794011031
chr8	73221200	73222200	-1.8167981541593536
chr8	73221300	73222300	-1.2791487388039728
chr8	73221400	73222400	-0.9406380171157521
chr8	73221500	73222500	-0.9909667665525006
chr8	73221600	73222600	-2.0361807863909487
chr8	73221700	73222700	-1.6266190285545616
chr8	73221800	73222800	-2.2127239484861723
chr8	73221900	73222900	-2.0505325536118164
chr8	73222000	73223000	-0.8478798871807247
chr8	73222100	73223100	-1.3115063260135165
chr8	73222200	73223200	-1.1340863085205892
chr8	73222300	73223300	-1.5696043831336008
chr8	73222400	73223400	-1.1876935231415209
chr8	73222500	73223500	-1.2786255102840511
chr8	73222600	73223600	-0.621889670805744
chr8	73222700	73223700	-0.531395703674981
chr8	73222800	73223800	0.07971453398766397
chr8	73222900	73223900	-0.4462261514116572
chr8	73223000	73224000	-0.8199386853099162
chr8	73223100	73224100	-0.15666306108554182
chr8	73223200	73224200	0.40842964494899
chr8	73223300	73224300	0.8400283502311903
chr8	73223400	73224400	-0.21635813662538544
chr8	73223500	73224500	-0.019878212298514632
chr8	73223600	73224600	0.058314698422645986
chr8	73223700	73224700	-0.2448053715238397
chr8	73223800	73224800	-0.49042444342904096
chr8	73223900	73224900	-0.7114103781826459
chr8	73224000	73225000	-0.555346502668871
chr8	73224100	73225100	-0.09328237620906243
chr8	73224200	73225200	-0.6414009239008649
chr8	73224300	73225300	-0.7356185027836136
chr8	73224400	73225400	-0.4270440528528739
chr8	73224500	73225500	-0.6788983141261294
chr8	73224600	73225600	-0.7157126340181057
chr8	73224700	73225700	-0.5267870998794791
chr8	73224800	73225800	-0.34124889565588395
chr8	73224900	73225900	-0.30514733711649644
chr8	73225000	73226000	-0.9466765275715402
chr8	73225100	73226100	-1.3694260513605667
chr8	73225200	73226200	-1.2556902866253938
chr8	73225300	73226300	-1.2797323453124556
chr8	73225400	73226400	-0.9894283978628666
chr8	73225500	73226500	-0.2801488194663737
chr8	73225600	73226600	0.1899519117860793
chr8	73225700	73226700	0.3664759454986258
chr8	73225800	73226800	0.4174938432354891
chr8	73225900	73226900	0.8838306245285504
chr8	73226000	73227000	1.0069414724052812
chr8	73226100	73227100	1.7915510086613
chr8	73226200	73227200	1.4113900356015152
chr8	73226300	73227300	1.5843879711437243
chr8	73226400	73227400	1.1677688188883537
chr8	73226500	73227500	0.2278700773247645
chr8	73226600	73227600	0.1264299448783536
chr8	73226700	73227700	0.09833828431229022
chr8	73226800	73227800	0.12672363188115554
chr8	73226900	73227900	0.3829532385692054
chr8	73227000	73228000	0.5365671513941082
chr8	73227100	73228100	-0.1434859255593066
chr8	73227200	73228200	0.2893788772063746
chr8	73227300	73228300	-0.009165721793142434
chr8	73227400	73228400	0.07238028039433987
chr8	73227500	73228500	0.15083755597393006
chr8	73227600	73228600	0.050614909614745435
chr8	73227700	73228700	-0.1973799813314732
chr8	73227800	73228800	-0.9427412269867376
chr8	73227900	73228900	-1.0974716268283329
chr8	73228000	73229000	-0.6827644384566269
chr8	73228100	73229100	-0.935537437810816
chr8	73228200	73229200	-1.3439821926272335
chr8	73228300	73229300	-0.8451058889419244
chr8	73228400	73229400	-0.9026686118446284
chr8	73228500	73229500	-0.7128662713623058
chr8	73228600	73229600	-1.4666932524882799
chr8	73228700	73229700	-1.2710979885299412
chr8	73228800	73229800	-0.3808806795814717
chr8	73228900	73229900	-0.18350874243901955
chr8	73229000	73230000	-0.7446056382301675
chr8	73229100	73230100	-0.36025095206646995
chr8	73229200	73230200	-0.3760578449027663
chr8	73229300	73230300	-0.9755581947768552
chr8	73229400	73230400	-0.4926779311433275
chr8	73229500	73230500	-0.6328833900684563
chr8	73229600	73230600	-0.12629582765262787
chr8	73229700	73230700	0.19534112200563256
chr8	73229800	73230800	0.20417587555610409
chr8	73229900	73230900	-0.2959974017438246
chr8	73230000	73231000	-0.18258576320726422
chr8	73230100	73231100	-0.5658064061566233
chr8	73230200	73231200	-0.006149596764140393
chr8	73230300	73231300	0.27151912184317656
chr8	73230400	73231400	-0.057624717130149036
chr8	73230500	73231500	0.6391953753403492
chr8	73230600	73231600	0.6941638331469843
chr8	73230700	73231700	0.3843524035754019
chr8	73230800	73231800	0.044311451460309036
chr8	73230900	73231900	0.22275640420678566
chr8	73231000	73232000	-0.0949192289394547
chr8	73231100	73232100	0.32790833044597184
chr8	73231200	73232200	-0.1388561834436443
chr8	73231300	73232300	-0.14631366568088408
chr8	73231400	73232400	0.2074834825330277
chr8	73231500	73232500	0.16097314935424276
chr8	73231600	73232600	-0.03639660289810882
chr8	73231700	73232700	-0.4110483912391121
chr8	73231800	73232800	0.2460430527426723
chr8	73231900	73232900	0.11368078892162545
chr8	73232000	73233000	0.30382072394328996
chr8	73232100	73233100	-0.12370134807508812
chr8	73232200	73233200	0.9413899860544528
chr8	73232300	73233300	0.6848431831331803
chr8	73232400	73233400	0.3547019756820762
chr8	73232500	73233500	-0.18910213082730096
chr8	73232600	73233600	-0.6019002015573631
chr8	73232700	73233700	-0.28285467402519365
chr8	73232800	73233800	-1.1932140551105521
chr8	73232900	73233900	-1.1124369521654605
chr8	73233000	73234000	-0.8495141865104777
chr8	73233100	73234100	-1.052250189888418
chr8	73233200	73234200	-1.922619039362728
chr8	73233300	73234300	-1.7594484665193644
chr8	73233400	73234400	-1.5140367838217976
chr8	73233500	73234500	-1.84322904057394
chr8	73233600	73234600	-1.1327263750550318
chr8	73233700	73234700	-0.7614358190847088
chr8	73233800	73234800	0.11028356838815624
chr8	73233900	73234900	0.09609587849054872
chr8	73234000	73235000	0.12540122050931843
chr8	73234100	73235100	-0.07495279600072279
chr8	73234200	73235200	-0.1815010607704909
chr8	73234300	73235300	-0.6355059041787592
chr8	73234400	73235400	-1.40959542745708
chr8	73234500	73235500	-1.0912567823765702
chr8	73234600	73235600	-1.6284728091522862
chr8	73234700	73235700	-2.3130225077496736
chr8	73234800	73235800	-2.7382735000085408
chr8	73234900	73235900	-3.2708447060233863
chr8	73235000	73236000	-3.930584044298699
chr8	73235100	73236100	-3.296342701491408
chr8	73235200	73236200	-3.525287266420288
chr8	73235300	73236300	-2.755633599998509
chr8	73235400	73236400	-2.7834265553704105
chr8	73235500	73236500	-2.2029519649639355
chr8	73235600	73236600	-2.2718222824449463
chr8	73235700	73236700	-1.6772179721028104
chr8	73235800	73236800	-1.8676234391583408
chr8	73235900	73236900	-1.909055092082499
chr8	73236000	73237000	-1.2661253341730834
chr8	73236100	73237100	-1.5950269438889602
chr8	73236200	73237200	-1.2823770799941845
chr8	73236300	73237300	-1.4511616440955148
chr8	73236400	73237400	-1.0948974529379467
chr8	73236500	73237500	-1.82130456392776
chr8	73236600	73237600	-2.279983362620838
chr8	73236700	73237700	-2.7240490327753246
chr8	73236800	73237800	-2.812876349207306
chr8	73236900	73237900	-2.4917938707229514
chr8	73237800	73238800	-0.289034352332632
chr8	73237900	73238900	0.2917500792441442
chr8	73238000	73239000	0.34339480814969536
chr8	73238100	73239100	0.2531203654792432
chr8	73238200	73239200	0.7550689245895659
chr8	73238300	73239300	0.7226825865507509
chr8	73238400	73239400	0.6156918212888317
chr8	73238500	73239500	-0.09070846869352553
chr8	73238600	73239600	0.4097614405431824
chr8	73238700	73239700	0.05190701127926661
chr8	73238800	73239800	-0.020302901040059898
chr8	73238900	73239900	0.061641902423399585
chr8	73239000	73240000	-0.11330464096465061
chr8	73239100	73240100	-0.1073078770654214
chr8	73239200	73240200	-0.1681323699196442
chr8	73239300	73240300	-0.14294550875612502
chr8	73239400	73240400	0.07097023750343745
chr8	73239500	73240500	1.0934358677216751
chr8	73239600	73240600	0.7316526359985147
chr8	73239700	73240700	1.0905978359707769
chr8	73239800	73240800	1.220985288714059
chr8	73239900	73240900	0.7686176595355738
chr8	73240000	73241000	0.23544139317574878
chr8	73240100	73241100	0.5236179182292168
chr8	73240200	73241200	-0.5019645981436645
chr8	73240300	73241300	-0.7769989364318225
chr8	73240400	73241400	-1.5161786458101214
chr8	73240500	73241500	-1.5840846341567252
chr8	73240600	73241600	-1.2894876940998676
chr8	73240700	73241700	-1.3935633479493548
chr8	73240800	73241800	-1.649964445935772
chr8	73240900	73241900	-1.300757915412895
chr8	73241000	73242000	-0.904497776307411
chr8	73241100	73242100	-1.4827647507581567
chr8	73241200	73242200	-0.905908654442536
chr8	73241300	73242300	-0.7036091319605163
chr8	73241400	73242400	0.10292322392337803
chr8	73241500	73242500	0.21707305515411224
chr8	73241600	73242600	0.040580006136408435
chr8	73241700	73242700	0.1444960508893971
chr8	73241800	73242800	0.5512426607520348
chr8	73241900	73242900	0.2577515374583979
chr8	73242000	73243000	-0.08355770350379642
chr8	73242100	73243100	0.6268579564684188
chr8	73242200	73243200	-0.1613739205315486
chr8	73242300	73243300	-0.07925112835709312
chr8	73242400	73243400	0.3354234949277889
chr8	73242500	73243500	0.3917693898353447
chr8	73242600	73243600	0.4582652426356839
chr8	73242700	73243700	0.9518600880469772
chr8	73242800	73243800	1.3286783909251267
chr8	73242900	73243900	1.2972754945805474
chr8	73243000	73244000	1.5895191948252176
chr8	73243100	73244100	1.5749105473404856
chr8	73243200	73244200	2.1737462180360905
chr8	73243300	73244300	2.880889166283678
chr8	73243400	73244400	2.6450975963939047
chr8	73243500	73244500	2.268073958012532
chr8	73243600	73244600	2.907527081863411
chr8	73243700	73244700	1.9290377712675104
chr8	73243800	73244800	1.5622663172737008
chr8	73243900	73244900	2.0035302570012408
chr8	73244000	73245000	2.225803631415755
chr8	73244100	73245100	1.781087352155653
chr8	73244200	73245200	2.302969450789205
chr8	73244300	73245300	2.021374314320972
chr8	73244400	73245400	1.371560023482493
chr8	73244500	73245500	1.5409908864872377
chr8	73244600	73245600	0.8665054329869079
chr8	73244700	73245700	1.6625419093994735
chr8	73244800	73245800	1.3382781123619707
chr8	73244900	73245900	1.2569916842122673
chr8	73245000	73246000	1.6696310863223904
chr8	73245100	73246100	2.100110054965804
chr8	73245200	73246200	1.5304968051762116
chr8	73245300	73246300	1.0174256051843278
chr8	73245400	73246400	1.4469119552374408
chr8	73245500	73246500	1.999872115550228
chr8	73245600	73246600	1.5596300433724606
chr8	73245700	73246700	1.3283276333402874
chr8	73245800	73246800	0.7906972773433916
chr8	73245900	73246900	0.6190629292567765
chr8	73246000	73247000	0.366103047023279
chr8	73246100	73247100	0.22077173848735812
chr8	73246200	73247200	0.8723650356053158
chr8	73246300	73247300	0.7065492474933797
chr8	73246400	73247400	0.5709773464394424
chr8	73246500	73247500	0.17940710936642906
chr8	73246600	73247600	0.4096934148301741
chr8	73246700	73247700	0.23969741328891386
chr8	73246800	73247800	0.5652013330976827
chr8	73246900	73247900	-0.00023937977975187983
chr8	73247000	73248000	0.0712109343360291
chr8	73247100	73248100	0.014644250479670424
chr8	73247200	73248200	-0.3874342468953703
chr8	73247300	73248300	-0.07408278200072974
chr8	73247400	73248400	0.0025629239991571268
chr8	73247500	73248500	-0.9271455702075382
chr8	73247600	73248600	-1.5601628326173824
chr8	73247700	73248700	-2.1013391243789648
chr8	73247800	73248800	-1.9320847373080103
chr8	73247900	73248900	-1.699416154335061
chr8	73248000	73249000	-2.021406246136592
chr8	73248100	73249100	-2.2542994767002185
chr8	73248200	73249200	-2.733007032380703
chr8	73248300	73249300	-3.0945197152037984
chr8	73248400	73249400	-3.7274355189059296
chr8	73248500	73249500	-3.0698394061342262
chr8	73248600	73249600	-2.503171206744024
chr8	73248700	73249700	-2.0045372415537592
chr8	73248800	73249800	-1.8858720952551404
chr8	73248900	73249900	-1.5193964559932105
chr8	73249000	73250000	-1.5610911508835565
chr8	73249100	73250100	-1.2222239989940584
chr8	73249200	73250200	-1.4005122340929932
chr8	73249300	73250300	-1.1581720923634298
chr8	73249400	73250400	-0.7047168669417504
chr8	73249500	73250500	-0.3015724180724544
chr8	73249600	73250600	-0.16500879296949078
chr8	73249700	73250700	-0.6534736213920701
chr8	73249800	73250800	-0.8281716596337687
chr8	73249900	73250900	-0.9668215222488852
chr8	73250000	73251000	-0.6258702296770976
chr8	73250100	73251100	-0.3263279688399497
chr8	73250200	73251200	0.7405943386507866
chr8	73250300	73251300	1.1840252355888008
chr8	73250400	73251400	0.9304763553160308
chr8	73250500	73251500	1.0563284163886049
chr8	73250600	73251600	0.9090676212435458
chr8	73250700	73251700	1.8963820889528225
chr8	73250800	73251800	2.588167461510062
chr8	73250900	73251900	2.6232419045323963
chr8	73251000	73252000	2.3438128835612653
chr8	73251100	73252100	1.816090832095286
chr8	73251200	73252200	1.4734219695067814
chr8	73251300	73252300	1.5729719465198213
chr8	73251400	73252400	1.7357601892002472
chr8	73251500	73252500	1.5578337639633653
chr8	73251600	73252600	1.928829330764648
chr8	73251700	73252700	1.2272905076010037
chr8	73251800	73252800	0.7540428834858158
chr8	73251900	73252900	0.9208003447418346
chr8	73252000	73253000	0.4027931140943188
chr8	73252100	73253100	0.415667660397526
chr8	73252200	73253200	0.005433606335369083
chr8	73252300	73253300	-0.5934227879335215
chr8	73252400	73253400	-0.9443194422331104
chr8	73252500	73253500	-0.9676662284232064
chr8	73252600	73253600	-1.2905299942911952
chr8	73252700	73253700	-1.3420851368568667
chr8	73252800	73253800	-1.5169595814363992
chr8	73252900	73253900	-1.7627451582724725
chr8	73253000	73254000	-1.2192597981786633
chr8	73253100	73254100	-1.2994692518558912
chr8	73254300	73255300	-0.9838815041644778
chr8	73254400	73255400	-1.1641858263394298
chr8	73254500	73255500	-1.1711271778071295
chr8	73254600	73255600	-1.2849235759767013
chr8	73254700	73255700	-1.7993518836723172
chr8	73256900	73257900	-0.5566177493825871
chr8	73257000	73258000	-1.3229722264291048
chr8	73257100	73258100	-1.370777918078648
chr8	73257200	73258200	-0.8383046195018833
chr8	73257300	73258300	-1.0896294392837484
chr8	73257400	73258400	-0.9806446786214108
chr8	73258700	73259700	-0.31721038301119203
chr8	73258800	73259800	-0.7490783520816361
chr8	73258900	73259900	-0.4848178506527125
chr8	73259000	73260000	0.46883083961864047
chr8	73259100	73260100	0.06952355317488898
chr8	73259200	73260200	0.4976536145500819
chr8	73259300	73260300	0.4259171646017945
chr8	73259400	73260400	0.31960883152127084
chr8	73259500	73260500	-0.6625694432605685
chr8	73259600	73260600	-0.6373258434406505
chr8	73259700	73260700	-0.1147122897961433
chr8	73259800	73260800	-0.17049741217427775
chr8	73259900	73260900	-0.3794451486258252
chr8	73260000	73261000	-0.4848194404583147
chr8	73260100	73261100	-0.7677250712187215
chr8	73260200	73261200	-0.10230835553354994
chr8	73260300	73261300	0.2262955307818689
chr8	73260400	73261400	0.2032929510561816
chr8	73260500	73261500	1.1367784504236855
chr8	73260600	73261600	1.2106865012343766
chr8	73260700	73261700	0.7767320246079081
chr8	73260800	73261800	1.137936836397614
chr8	73260900	73261900	0.6903630283571989
chr8	73261000	73262000	0.477932950497075
chr8	73261100	73262100	1.1472025519330091
chr8	73261200	73262200	0.5771088126605106
chr8	73261300	73262300	0.2141857449444736
chr8	73261400	73262400	0.3859438069199448
chr8	73261500	73262500	0.36160337892237016
chr8	73261600	73262600	0.3285759425817244
chr8	73261700	73262700	0.4716930443697245
chr8	73261800	73262800	0.4073904990463504
chr8	73261900	73262900	1.1063638964739777
chr8	73262000	73263000	0.9598974237453962
chr8	73262100	73263100	0.9033383424457871
chr8	73262200	73263200	0.7251572860727843
chr8	73262300	73263300	0.9689505271368848
chr8	73262400	73263400	1.0288402759114597
chr8	73262500	73263500	1.1070271557481914
chr8	73262600	73263600	1.1934481895348272
chr8	73262700	73263700	0.8777680987544204
chr8	73262800	73263800	0.7363742587756277
chr8	73262900	73263900	0.18721449475655616
chr8	73263000	73264000	0.13730726267394158
chr8	73263100	73264100	-0.5761196434753555
chr8	73263200	73264200	-0.8220590993299157
chr8	73263300	73264300	-0.295678577989062
chr8	73263400	73264400	-0.3286577269893007
chr8	73263500	73264500	-0.5610055440102805
chr8	73263600	73264600	-0.6118827247154893
chr8	73263700	73264700	-0.5620446747015837
chr8	73263800	73264800	-0.16677192813439842
chr8	73263900	73264900	0.09740334247447713
chr8	73264000	73265000	0.4828941217186645
chr8	73264100	73265100	0.3962569924828904
chr8	73264200	73265200	0.7818935408409081
chr8	73264300	73265300	0.12716661364784262
chr8	73264400	73265400	-0.22168165629695927
chr8	73264500	73265500	-0.4403912422981076
chr8	73264600	73265600	-0.8166157739428915
chr8	73264700	73265700	-0.3877239071574505
chr8	73264800	73265800	-0.3891994418376464
chr8	73264900	73265900	-0.8312553660595082
chr8	73265000	73266000	-0.9117133259870082
chr8	73265100	73266100	-0.26387013632776163
chr8	73265200	73266200	-0.7301915466875973
chr8	73265300	73266300	-0.7256304673045523
chr8	73265400	73266400	-0.4116707361515034
chr8	73265500	73266500	0.3349039735889325
chr8	73265600	73266600	0.4017825039284543
chr8	73265700	73266700	0.07179928997349279
chr8	73265800	73266800	-0.3196873867189844
chr8	73265900	73266900	0.5926191310940485
chr8	73266000	73267000	0.6520467862956734
chr8	73266100	73267100	0.32362451512542434
chr8	73266200	73267200	0.6804320088359016
chr8	73266300	73267300	1.069309379054608
chr8	73266400	73267400	1.3118527240273474
chr8	73266500	73267500	0.9447942967242676
chr8	73266600	73267600	0.9430222607156398
chr8	73266700	73267700	1.0590430067382446
chr8	73266800	73267800	1.0739608311258355
chr8	73266900	73267900	0.9190505434383448
chr8	73267000	73268000	0.11025394146550782
chr8	73267100	73268100	-0.006393238247818543
chr8	73267200	73268200	-0.14149298480855618
chr8	73267300	73268300	-0.6759876126751223
chr8	73267400	73268400	-0.4746811766135269
chr8	73267500	73268500	-0.6490712085004795
chr8	73267600	73268600	-0.1583417553484829
chr8	73267700	73268700	0.176197600447517
chr8	73267800	73268800	0.19694957516685224
chr8	73267900	73268900	-0.01713554496634177
chr8	73268000	73269000	0.8525831667946087
chr8	73268100	73269100	1.1146115837187287
chr8	73268200	73269200	1.3620950651529589
chr8	73268300	73269300	2.0712129256097267
chr8	73268400	73269400	1.7731697941651126
chr8	73268500	73269500	1.7448247922053748
chr8	73268600	73269600	1.4332501297241187
chr8	73268700	73269700	1.2014404998821178
chr8	73268800	73269800	0.940395875714672
chr8	73268900	73269900	1.0412509482015726
chr8	73269000	73270000	0.8731593935887759
chr8	73269100	73270100	0.6515160591002854
chr8	73269200	73270200	0.9815691369184738
chr8	73269300	73270300	0.4385231648170383
chr8	73269400	73270400	0.3743433953842024
chr8	73269500	73270500	0.3541372416311795
chr8	73269600	73270600	0.2274426273063373
chr8	73269700	73270700	-0.005896621364339383
chr8	73269800	73270800	0.4922130928543936
chr8	73269900	73270900	0.1817114506327253
chr8	73270000	73271000	-0.24268390670245593
chr8	73270100	73271100	-0.09029314999296767
chr8	73270200	73271200	-0.09730842752872633
chr8	73270300	73271300	0.3681409133297437
chr8	73270400	73271400	-0.4176408007050215
chr8	73270500	73271500	-0.4152351980637653
chr8	73270600	73271600	-0.04596875924247467
chr8	73270700	73271700	-0.025588866386540725
chr8	73270800	73271800	-0.4872041972714226
chr8	73270900	73271900	-0.2622656279086621
chr8	73271000	73272000	-0.07596666276027668
chr8	73271100	73272100	-0.3180321994592196
chr8	73271200	73272200	-0.7672165509525243
chr8	73271300	73272300	-1.424484115734801
chr8	73271400	73272400	-1.0353524278357231
chr8	73271500	73272500	-1.6335283479557694
chr8	73271600	73272600	-2.8430690509708816
chr8	73271700	73272700	-3.851655648336731
chr8	73271800	73272800	-3.7392280172541565
chr8	73271900	73272900	-3.5182779030344893
chr8	73272000	73273000	-3.613051602872967
chr8	73272100	73273100	-3.678309033004052
chr8	73272200	73273200	-3.4569961789995807
chr8	73272300	73273300	-3.1835632622714245
chr8	73272400	73273400	-3.102510332895422
chr8	73272500	73273500	-2.5065064749434467
chr8	73272600	73273600	-0.9979792646464504
chr8	73272700	73273700	0.027004378183402348
chr8	73272800	73273800	-0.3562264392910368
chr8	73272900	73273900	-0.8800814262953681
chr8	73273000	73274000	-0.8741417160667998
chr8	73273100	73274100	-1.0548676931430991
chr8	73273200	73274200	-1.3115507481782558
chr8	73273300	73274300	-1.744108240630296
chr8	73273400	73274400	-1.4257749196247025
chr8	73273500	73274500	-1.96041281510048
chr8	73273600	73274600	-1.2962935894804315
chr8	73273700	73274700	-0.8873807487036569
chr8	73273800	73274800	-1.2438452690589343
chr8	73273900	73274900	-1.0921984139312608
chr8	73274000	73275000	-1.0513719676054005
chr8	73274100	73275100	-0.8436259269964829
chr8	73274200	73275200	-1.185881117288597
chr8	73276900	73277900	-1.5229482870337316
chr8	73277000	73278000	-1.3524528684650459
chr8	73277100	73278100	-1.4418203525679911
chr8	73277200	73278200	-0.8670205142658586
chr8	73277300	73278300	-0.3144866071650466
chr8	73277400	73278400	-0.31978961978579
chr8	73277500	73278500	-0.4003259077123416
chr8	73277600	73278600	0.27569209683441825
chr8	73277700	73278700	0.6002435032366085
chr8	73277800	73278800	0.2632922379472699
chr8	73277900	73278900	0.9408042279550232
chr8	73278000	73279000	1.3151841294087196
chr8	73278100	73279100	1.312552554621048
chr8	73332800	73333800	-1.4510806874159083
chr8	73332900	73333900	-0.8124317237188097
chr8	73333000	73334000	0.06091239924083999
chr8	73333100	73334100	-1.0304258272228657
chr8	73333200	73334200	-0.6027745330204586
chr8	73333300	73334300	-0.1904225607975065
chr8	73333400	73334400	0.17127381265396555
chr8	73333500	73334500	0.4432677177851299
chr8	73333600	73334600	0.4560246198861093
chr8	73333700	73334700	0.6943200209813911
chr8	73333800	73334800	0.3061354481432797
chr8	73333900	73334900	0.08413310911785872
chr8	73334000	73335000	0.1249970887136016
chr8	73334100	73335100	1.08941903184864
chr8	73334200	73335200	1.1263953215576314
chr8	73334300	73335300	0.8284667143715695
chr8	73334400	73335400	0.15321939674716126
chr8	73334500	73335500	0.3682243405597157
chr8	73334600	73335600	0.3254469266244016
chr8	73334700	73335700	0.3895151858264619
chr8	73334800	73335800	1.0875642145196422
chr8	73334900	73335900	1.200381818920992
chr8	73335000	73336000	0.9919359190179996
chr8	73335100	73336100	1.02986801898281
chr8	73335200	73336200	0.6206924208940442
chr8	73335300	73336300	0.8996241426594437
chr8	73335400	73336400	1.2870399570527145
chr8	73335500	73336500	0.8925151900400424
chr8	73335600	73336600	0.4838509849819481
chr8	73335700	73336700	0.13653927268388352
chr8	73335800	73336800	-0.4528399624794198
chr8	73335900	73336900	-0.5372333275361132
chr8	73336000	73337000	-0.4728901482459406
chr8	73336100	73337100	-0.8568127804612371
chr8	73336200	73337200	-1.3333500012492223
chr8	73336300	73337300	-1.9925855820967704
chr8	73336400	73337400	-2.2999557145661678
chr8	73337500	73338500	-0.5345667335719785
chr8	73337600	73338600	-0.9034514261323618
chr8	73337700	73338700	-1.4324178807412629
chr8	73337800	73338800	-1.1073679004225956
chr8	73337900	73338900	-1.352047397809694
chr8	73338000	73339000	-0.9404162973488016
chr8	73338100	73339100	-0.4725588987969676
chr8	73338200	73339200	-0.5950442684491846
chr8	73338300	73339300	-0.8317430186345693
chr8	73339400	73340400	1.622567129414923
chr8	73339500	73340500	2.1326962575697306
chr8	73339600	73340600	1.6095380893616984
chr8	73339700	73340700	0.7981104570557065
chr8	73339800	73340800	0.42322012649622415
chr8	73339900	73340900	0.3679169127801139
chr8	73340000	73341000	0.05456340576454637
chr8	73340100	73341100	-0.5935909783896901
chr8	73340200	73341200	0.011769773126304752
chr8	73340300	73341300	0.3106658123755213
chr8	73340400	73341400	0.05160301240278448
chr8	73340500	73341500	-0.5817599273661851
chr8	73340600	73341600	-0.2535363490506325
chr8	73340700	73341700	0.4464553655917229
chr8	73340800	73341800	0.7196765335777922
chr8	73340900	73341900	0.8248515952338632
chr8	73341000	73342000	0.734473886343893
chr8	73341100	73342100	1.134187741759349
chr8	73341200	73342200	1.0323133929240238
chr8	73341700	73342700	-0.5440565396967736
chr8	73341800	73342800	0.08199954401021836
chr8	73341900	73342900	0.6565708723256731
chr8	73342000	73343000	0.10699872145337222
chr8	73342100	73343100	0.2667057973866722
chr8	73342200	73343200	-0.11260449272713988
chr8	73342300	73343300	0.09498319349992557
chr8	73342400	73343400	0.1095626645422976
chr8	73342500	73343500	0.7736065125471328
chr8	73342600	73343600	0.7282055886488493
chr8	73342700	73343700	0.3969262033269865
chr8	73342800	73343800	0.752972257191399
chr8	73342900	73343900	0.07478428882951971
chr8	73343000	73344000	0.7770454384640554
chr8	73343100	73344100	1.3329699225412648
chr8	73343200	73344200	1.187014643777737
chr8	73343300	73344300	0.7249851505581788
chr8	73343400	73344400	0.22487516233394025
chr8	73343500	73344500	0.9306423979881688
chr8	73343600	73344600	0.7199480800246479
chr8	73343700	73344700	1.2053835899007272
chr8	73343800	73344800	0.8644757578752794
chr8	73343900	73344900	0.5931560162787997
chr8	73344000	73345000	0.3390332742801553
chr8	73344100	73345100	0.24156669538458184
chr8	73344200	73345200	0.3556151049076411
chr8	73344300	73345300	0.012953669527299065
chr8	73344400	73345400	0.41138985394955935
chr8	73344500	73345500	-0.4499735420579182
chr8	73344600	73345600	-0.2486041810062382
chr8	73344700	73345700	-0.435987323321228
chr8	73344800	73345800	-0.7547697542738837
chr8	73344900	73345900	-0.6262697771571127
chr8	73345000	73346000	-0.5752953637920296
chr8	73345100	73346100	-0.5766200806988901
chr8	73345200	73346200	-0.4069438604516586
chr8	73345300	73346300	-0.2819452056257432
chr8	73345400	73346400	-0.6424963504868001
chr8	73345500	73346500	-1.2674645388812638
chr8	73345600	73346600	-1.6811026888606475
chr8	73345700	73346700	-1.4317941216856036
chr8	73345800	73346800	-1.7592313879646528
chr8	73345900	73346900	-1.058136503945028
chr8	73346000	73347000	-0.7889449934628224
chr8	73346100	73347100	-1.1008975417947549
chr8	73346200	73347200	-1.1013696262109585
chr8	73346300	73347300	-1.0054719016523848
chr8	73346400	73347400	-1.1069212917366635
chr8	73346500	73347500	-0.18458332113590112
chr8	73346600	73347600	-0.18691205223300536
chr8	73346700	73347700	-0.8049563733008912
chr8	73346800	73347800	-0.624034038001677
chr8	73346900	73347900	-1.4767182444110158
chr8	73347000	73348000	-1.9613939254882173
chr8	73347100	73348100	-2.747942420670983
chr8	73347200	73348200	-2.9896882006468464
chr8	73347300	73348300	-2.0683319591263367
chr8	73347400	73348400	-1.767854872967142
chr8	73347500	73348500	-1.3649149018881852
chr8	73347600	73348600	-0.6945422540094329
chr8	73347700	73348700	-0.11476873908401665
chr8	73347800	73348800	0.2500202944140597
chr8	73347900	73348900	0.5748506505642893
chr8	73348000	73349000	0.39088943982003
chr8	73348100	73349100	0.8917161234641863
chr8	73348200	73349200	1.7669324062926222
chr8	73348300	73349300	1.53563509771271
chr8	73348400	73349400	1.4859496056530168
chr8	73348500	73349500	1.4035213161147857
chr8	73348600	73349600	1.5274043523204281
chr8	73348700	73349700	0.7420783693096601
chr8	73348800	73349800	0.715678009176487
chr8	73348900	73349900	0.9208093444349869
chr8	73349000	73350000	1.2778228581997089
chr8	73349100	73350100	1.2964139072665988
chr8	73349200	73350200	0.42086617188229664
chr8	73351100	73352100	-0.0691632682756669
chr8	73351200	73352200	-0.10856367662530546
chr8	73351300	73352300	-0.4071675044355621
chr8	73353800	73354800	-1.7361254915537851
chr8	73353900	73354900	-1.9524645774781548
chr8	73354000	73355000	-1.8107597577165329
chr8	73354100	73355100	-2.0073028303138085
chr8	73354200	73355200	-2.3962605009450364
chr8	73354300	73355300	-1.9473931677698528
chr8	73354400	73355400	-1.4687859484937764
chr8	73354500	73355500	-0.9769426762993212
chr8	73354600	73355600	-0.6252448473007056
chr8	73354700	73355700	-0.5080866424331173
chr8	73354800	73355800	-0.854945334543034
chr8	73354900	73355900	-0.4465086446225368
chr8	73355000	73356000	-0.6720518532138086
chr8	73355100	73356100	-0.4470901750258692
chr8	73355200	73356200	0.030649617719306826
chr8	73355300	73356300	-0.26627167445197264
chr8	73355400	73356400	-0.5869881830930866
chr8	73355500	73356500	-0.21226398661985768
chr8	73355600	73356600	0.2261239253867089
chr8	73355700	73356700	0.13069811235192674
chr8	73355800	73356800	0.3472872280560096
chr8	73355900	73356900	0.06853341514681488
chr8	73356000	73357000	0.47936176239590483
chr8	73356100	73357100	0.3927606502643965
chr8	73356200	73357200	0.3957894765750503
chr8	73356300	73357300	0.5898380538629818
chr8	73356900	73357900	0.8126415338036916
chr8	73357000	73358000	0.8352643763593518
chr8	73357100	73358100	1.1591931630545618
chr8	73357200	73358200	1.1913931677414522
chr8	73357300	73358300	0.7427208635689658
chr8	73357400	73358400	0.056839435882653534
chr8	73357500	73358500	-0.4547877262948888
chr8	73357600	73358600	-0.6408735604278758
chr8	73357700	73358700	-1.0706394574891926
chr8	73357800	73358800	-0.8395029573268005
chr8	73357900	73358900	-0.7744068165131655
chr8	73358000	73359000	-1.0189184218827092
chr8	73358100	73359100	-1.307054411210088
chr8	73358200	73359200	-0.8526655991840624
chr8	73358300	73359300	-0.4151279011208537
chr8	73358400	73359400	0.28113822981824504
chr8	73358500	73359500	0.8385058223229327
chr8	73358600	73359600	1.1793644832897718
chr8	73358700	73359700	2.025106696214272
chr8	73360100	73361100	-2.3464428057166202
chr8	73360200	73361200	-1.7653284502565554
chr8	73360300	73361300	-1.711305460521192
chr8	73360400	73361400	-1.3790223925831562
chr8	73360500	73361500	-1.223186197041187
chr8	73360600	73361600	-1.166258778833323
chr8	73360700	73361700	-0.8891134362283468
chr8	73360800	73361800	-0.7881578378586073
chr8	73360900	73361900	-0.934860342145693
chr8	73361000	73362000	-1.1389790658886831
chr8	73361100	73362100	-0.6822459493822991
chr8	73361200	73362200	-0.8565293105620364
chr8	73361300	73362300	-0.5470140902951187
chr8	73361400	73362400	-1.0239518360906357
chr8	73361500	73362500	-0.9680166422180808
chr8	73361600	73362600	-1.089524182953144
chr8	73361700	73362700	-0.8934920373246825
chr8	73361800	73362800	-0.6243370399664545
chr8	73361900	73362900	-0.7463006718537066
chr8	73362000	73363000	-0.2529967906299131
chr8	73362100	73363100	-0.16781272814479806
chr8	73362200	73363200	-0.1372763610377498
chr8	73362300	73363300	-0.6221401044990702
chr8	73362400	73363400	-0.3954532426155383
chr8	73362500	73363500	-0.7654444567476003
chr8	73362600	73363600	-0.9680817696801984
chr8	73362700	73363700	-1.2254249080504145
chr8	73362800	73363800	-0.7016172164122029
chr8	73362900	73363900	-0.3663500730757409
chr8	73363000	73364000	-0.4669871046914116
chr8	73363100	73364100	-0.3484535938223606
chr8	73363200	73364200	-0.4965417499012745
chr8	73363300	73364300	-0.13309890348242592
chr8	73363400	73364400	-0.06044271452276832
chr8	73363500	73364500	0.24939786583570997
chr8	73363600	73364600	0.5150037874276916
chr8	73363700	73364700	0.20627482073413256
chr8	73363800	73364800	0.050118894212865465
chr8	73363900	73364900	-0.2191860418115807
chr8	73364000	73365000	-0.34610629244877966
chr8	73364100	73365100	-0.5048107911436202
chr8	73364200	73365200	-0.257788571859405
chr8	73364300	73365300	-0.4097847337847601
chr8	73364400	73365400	-0.7200908603480075
chr8	73364500	73365500	-1.03357071813917
chr8	73364600	73365600	-1.0764061410464678
chr8	73364700	73365700	-0.4775653521433904
chr8	73364800	73365800	-0.5095373895422589
chr8	73364900	73365900	-0.079080592656369
chr8	73365000	73366000	-0.05058836880306286
chr8	73365100	73366100	0.19554603262586867
chr8	73365200	73366200	-0.2776272285936826
chr8	73365300	73366300	-0.4233393453519314
chr8	73365400	73366400	-0.7815337423125416
chr8	73365500	73366500	-0.4180270422607743
chr8	73365600	73366600	-0.5064399251544529
chr8	73365700	73366700	-0.9436472978700572
chr8	73365800	73366800	-1.0247495569099971
chr8	73365900	73366900	-1.6301014055641443
chr8	73366000	73367000	-1.16999367857817
chr8	73366100	73367100	-1.0520026383992649
chr8	73366200	73367200	-1.2952640623910336
chr8	73366300	73367300	-1.114325938660875
chr8	73366400	73367400	-0.3234677556939532
chr8	73366500	73367500	-0.9898842480585948
chr8	73366600	73367600	-0.735023956290613
chr8	73366700	73367700	-0.7284063405809545
chr8	73366800	73367800	-0.3755793867416756
chr8	73366900	73367900	-0.4269732446037864
chr8	73367000	73368000	-0.721836662905023
chr8	73367100	73368100	-1.2730901191532469
chr8	73367200	73368200	-0.2854029808329533
chr8	73367300	73368300	-0.6821226887495915
chr8	73367400	73368400	-1.0321681392406892
chr8	73367500	73368500	-0.8088182408885154
chr8	73367600	73368600	-0.7764136244183741
chr8	73367700	73368700	-0.4275393332109509
chr8	73367800	73368800	-0.3577122451461058
chr8	73367900	73368900	-0.2992340655867036
chr8	73368000	73369000	-0.5014652761215262
chr8	73368100	73369100	-0.3796967170269217
chr8	73368200	73369200	-0.5698875261586608
chr8	73368300	73369300	-0.15753476003079725
chr8	73368400	73369400	-0.5114536452058712
chr8	73368500	73369500	-0.7262898596931613
chr8	73368600	73369600	-0.4493469195954665
chr8	73368700	73369700	-1.5191857025160265
chr8	73368800	73369800	-1.655590774050625
chr8	73368900	73369900	-1.635793431232302
chr8	73369000	73370000	-1.5167901240998198
chr8	73369100	73370100	-0.8300936870792908
chr8	73369200	73370200	-0.6915079550654745
chr8	73369300	73370300	-0.914119028277692
chr8	73369400	73370400	-0.7340722232195235
chr8	73369500	73370500	-0.18223973006693167
chr8	73369600	73370600	-0.3987267227946599
chr8	73369700	73370700	0.18227401258431164
chr8	73369800	73370800	-1.0270140135158805
chr8	73369900	73370900	-0.4183359283387223
chr8	73370000	73371000	-0.257603954699163
chr8	73370100	73371100	-0.4250407807799644
chr8	73370200	73371200	-1.1116112817922184
chr8	73370300	73371300	-0.3967102781301434
chr8	73370400	73371400	-0.5001279758234932
chr8	73370500	73371500	-1.116149345412491
chr8	73370600	73371600	-1.896346676310635
chr8	73370700	73371700	-1.4108210394135388
chr8	73370800	73371800	-0.5138173603594791
chr8	73370900	73371900	-0.3900362720458357
chr8	73371000	73372000	-0.7326542607503986
chr8	73371100	73372100	-0.7979893167284552
chr8	73371200	73372200	-0.5758978057002497
chr8	73371300	73372300	-1.5533862128000953
chr8	73371400	73372400	-1.4022855281870037
chr8	73371500	73372500	-0.8110883544899982
chr8	73371600	73372600	-0.2193946656999784
chr8	73371700	73372700	-0.824975951951145
chr8	73371800	73372800	0.2555280485046223
chr8	73371900	73372900	-0.13514647628212473
chr8	73372000	73373000	0.8348753472102044
chr8	73372100	73373100	0.5649674117110902
chr8	73372200	73373200	0.2303973387237851
chr8	73372300	73373300	0.6543635422585524
chr8	73372400	73373400	0.3769627282635362
chr8	73372500	73373500	-0.11251764013076608
chr8	73372600	73373600	-0.7953576849381501
chr8	73372700	73373700	-0.6590904645280657
chr8	73372800	73373800	-1.36404120598016
chr8	73372900	73373900	-1.6564992239952023
chr8	73373000	73374000	-2.093297540733991
chr8	73373100	73374100	-2.6028996575394694
chr8	73373200	73374200	-2.398138779750619
chr8	73373300	73374300	-2.6241787446657487
chr8	73373400	73374400	-2.8517138026042628
chr8	73373500	73374500	-2.3582730470762288
chr8	73373600	73374600	-1.4069724810377624
chr8	73373700	73374700	-1.7953345452043292
chr8	73373800	73374800	-1.5585359350247767
chr8	73373900	73374900	-1.3221319583067803
chr8	73374000	73375000	-1.0146195570385896
chr8	73374100	73375100	-0.7051847315398936
chr8	73374200	73375200	-0.6295140376223416
chr8	73374300	73375300	-0.5167598453389856
chr8	73374400	73375400	0.3720345688083345
chr8	73374500	73375500	0.15359375217915272
chr8	73374600	73375600	-0.2659774658487383
chr8	73374700	73375700	-0.679910782141961
chr8	73374800	73375800	-0.6908233220096116
chr8	73374900	73375900	-0.5300971320001374
chr8	73375000	73376000	-1.0041965298039157
chr8	73375100	73376100	-1.161313850510686
chr8	73375200	73376200	-1.0129482595617048
chr8	73375300	73376300	-0.623295435015664
chr8	73375400	73376400	-1.1962533140623608
chr8	73375500	73376500	-1.0362028042009799
chr8	73375600	73376600	-0.7918740048184038
chr8	73375700	73376700	0.12913196339785266
chr8	73375800	73376800	-0.4423198548979684
chr8	73375900	73376900	-0.9906889554099702
chr8	73376000	73377000	-1.0835318019354512
chr8	73376100	73377100	-1.0144058967324552
chr8	73376200	73377200	-1.5389110356644788
chr8	73376300	73377300	-2.29006285053327
chr8	73376400	73377400	-2.4979810439934336
chr8	73376500	73377500	-2.487979964864599
chr8	73376600	73377600	-2.4655349546726684
chr8	73376700	73377700	-2.271114423655051
chr8	73376800	73377800	-2.3219184653257283
chr8	73376900	73377900	-1.9390180389489515
chr8	73377000	73378000	-1.9291487030586973
chr8	73377100	73378100	-1.7215771615412283
chr8	73378400	73379400	-0.2966964968030933
chr8	73378500	73379500	0.1212231442303232
chr8	73378600	73379600	0.13914655865459247
chr8	73378700	73379700	-0.018481623153434386
chr8	73378800	73379800	-0.3876468770318716
chr8	73378900	73379900	-0.3347490725428399
chr8	73379000	73380000	-1.0416209014479527
chr8	73379100	73380100	-1.2713819409351286
chr8	73379200	73380200	-0.4951902481337253
chr8	73379300	73380300	-0.7033339966005737
chr8	73379400	73380400	-0.8341834382187112
chr8	73379500	73380500	-0.9591998386063048
chr8	73379600	73380600	-1.1989195010303102
chr8	73379700	73380700	-0.7413040928334595
chr8	73379800	73380800	-0.7452496466731289
chr8	73379900	73380900	-0.5176477166981622
chr8	73380000	73381000	-0.034774079993290734
chr8	73380100	73381100	0.3232276213795115
chr8	73380200	73381200	0.3587058512251171
chr8	73380300	73381300	0.24934683944764066
chr8	73380400	73381400	0.42582708263302704
chr8	73380500	73381500	0.4662897854989546
chr8	73380600	73381600	0.3322653490079511
chr8	73380700	73381700	-0.2925696086885949
chr8	73380800	73381800	0.19924382334831955
chr8	73380900	73381900	-0.12899024990179592
chr8	73381000	73382000	-0.24265482610963154
chr8	73381100	73382100	-0.7724453794244232
chr8	73381200	73382200	-1.3445648729930526
chr8	73381300	73382300	-1.406355545948908
chr8	73381400	73382400	-1.2070177198041792
chr8	73381500	73382500	-1.604968432592228
chr8	73381600	73382600	-0.9605290805747232
chr8	73381700	73382700	0.12771808424399084
chr8	73381800	73382800	-0.5117530241849916
chr8	73381900	73382900	0.1249316685492225
chr8	73382000	73383000	0.6108698673855132
chr8	73382100	73383100	0.13012040539643044
chr8	73382200	73383200	0.19584985614928765
chr8	73382300	73383300	1.3910312571079373
chr8	73382400	73383400	0.6139790228275179
chr8	73382500	73383500	0.1077610591531409
chr8	73382600	73383600	-0.08807039244389632
chr8	73382700	73383700	-0.06521483784801854
chr8	73382800	73383800	0.2356391784950976
chr8	73382900	73383900	0.3380517608770105
chr8	73383000	73384000	-0.32871563974128465
chr8	73383100	73384100	-0.1454066599722081
chr8	73383200	73384200	0.1809855454267092
chr8	73383300	73384300	-0.6859499844146583
chr8	73383400	73384400	-0.4869150601009096
chr8	73383500	73384500	-0.6833380108099842
chr8	73383600	73384600	-0.35222275343074616
chr8	73384700	73385700	-0.9280779901046556
chr8	73384800	73385800	-0.990346017878246
chr8	73384900	73385900	-0.8632839057276939
chr8	73385000	73386000	-0.4779513328021512
chr8	73385100	73386100	-0.16509837004908184
chr8	73385200	73386200	0.16665958751271448
chr8	73385300	73386300	-0.5497756599296487
chr8	73385400	73386400	-0.4123245960921692
chr8	73385500	73386500	-0.690757924545723
chr8	73385600	73386600	-0.4826802868911354
chr8	73385700	73386700	-0.8911333979786521
chr8	73385800	73386800	-0.1761256224008423
chr8	73385900	73386900	-0.19434869062681354
chr8	73386000	73387000	-0.25205707212986606
chr8	73386100	73387100	-0.7984898680184516
chr8	73386200	73387200	-0.7707800672114551
chr8	73386300	73387300	-0.491142027503896
chr8	73386400	73387400	0.07906716897367254
chr8	73386500	73387500	0.5889415792459324
chr8	73386600	73387600	0.34948045205049083
chr8	73386700	73387700	0.6227372582058522
chr8	73386800	73387800	0.8226071385581104
chr8	73386900	73387900	0.2371178138285581
chr8	73387000	73388000	0.41017646894868387
chr8	73387100	73388100	0.06717093612863538
chr8	73387200	73388200	0.007817475052601665
chr8	73387300	73388300	-0.2606996700762306
chr8	73387400	73388400	-0.9066402053237582
chr8	73387500	73388500	-1.0888167639310626
chr8	73387600	73388600	-1.4214751832181645
chr8	73387700	73388700	-1.9898429659346002
chr8	73387800	73388800	-1.811213422921643
chr8	73387900	73388900	-1.7292564753927195
chr8	73388000	73389000	-2.3324285532034326
chr8	73388100	73389100	-2.0529602074123714
chr8	73388200	73389200	-2.7994794240640246
chr8	73388300	73389300	-2.5970150978860116
chr8	73388400	73389400	-2.902532995415922
chr8	73388500	73389500	-2.4991754867055898
chr8	73388600	73389600	-2.332626385449985
chr8	73390800	73391800	1.3583271010515785
chr8	73390900	73391900	0.7683706443623828
chr8	73391000	73392000	0.8801576010347855
chr8	73391100	73392100	0.3366996745055121
chr8	73391200	73392200	-0.0581359341200558
chr8	73392300	73393300	-1.5817972836247371
chr8	73392400	73393400	-1.970744139308084
chr8	73392500	73393500	-1.90853531617164
chr8	73392600	73393600	-2.090323104122786
chr8	73392700	73393700	-1.856718789827066
chr8	73392800	73393800	-1.3311773931781865
chr8	73392900	73393900	-1.2012435142353228
chr8	73393000	73394000	-0.541574308638053
chr8	73393100	73394100	0.4415484001346293
chr8	73393200	73394200	0.04339396274972558
chr8	73393300	73394300	-0.8518790527582376
chr8	73393400	73394400	-1.6316082199146131
chr8	73393500	73394500	-0.8792134698519223
chr8	73393600	73394600	-1.1251863614553979
chr8	73393700	73394700	-1.1334334079574369
chr8	73393800	73394800	-1.241791126810017
chr8	73393900	73394900	-1.3258765723785997
chr8	73394000	73395000	-1.3465054113168708
chr8	73394100	73395100	-2.064948368944931
chr8	73394200	73395200	-2.393971221858165
chr8	73394300	73395300	-1.8262105739494905
chr8	73394400	73395400	-0.8788588823380594
chr8	73394500	73395500	-1.170142404091553
chr8	73394600	73395600	-0.6470433324864753
chr8	73394700	73395700	-0.986710149445922
chr8	73394800	73395800	-0.7350914732227379
chr8	73394900	73395900	-0.6225263859102342
chr8	73395000	73396000	-0.05568915634349342
chr8	73395100	73396100	-0.06400621253894212
chr8	73395200	73396200	0.368793160961168
chr8	73395300	73396300	0.4258526268724988
chr8	73395400	73396400	0.5173785196397073
chr8	73395500	73396500	0.7205190245215619
chr8	73395600	73396600	-0.4045756031239009
chr8	73395700	73396700	-0.12987211954654626
chr8	73395800	73396800	-0.2400752380332454
chr8	73395900	73396900	-1.343894342763816
chr8	73396000	73397000	-2.1151224194852802
chr8	73396100	73397100	-2.160131156565176
chr8	73396200	73397200	-2.601346580703355
chr8	73396300	73397300	-2.6693650069212804
chr8	73396400	73397400	-2.8956783123252023
chr8	73396500	73397500	-3.313950925233754
chr8	73396600	73397600	-2.780732445695409
chr8	73396700	73397700	-2.6582681715820344
chr8	73396800	73397800	-2.742728117898693
chr8	73396900	73397900	-1.4681414105105834
chr8	73397000	73398000	-1.164021898801288
chr8	73397100	73398100	-0.5314992630987537
chr8	73397200	73398200	0.1649610270976444
chr8	73397300	73398300	0.836559820003515
chr8	73397400	73398400	0.6050295848743089
chr8	73397500	73398500	0.9478214416449858
chr8	73397600	73398600	1.2987227227980436
chr8	73397700	73398700	1.169664516642378
chr8	73397800	73398800	0.22482553360667826
chr8	73397900	73398900	0.15108900707399595
chr8	73398000	73399000	0.39941370524162045
chr8	73398100	73399100	0.09581223415814864
chr8	73398200	73399200	-0.5649212019481415
chr8	73398300	73399300	-0.98796520555572
chr8	73398400	73399400	-0.4804967049360098
chr8	73398500	73399500	-1.0991968951149913
chr8	73398600	73399600	-0.8779312330151141
chr8	73398700	73399700	-1.1630224597031773
chr8	73398800	73399800	-0.19084465399451006
chr8	73398900	73399900	-0.4535801883962581
chr8	73399000	73400000	-0.7506670249658091
chr8	73399100	73400100	-0.7738082091255278
chr8	73399200	73400200	-0.2062412706315609
chr8	73399300	73400300	-0.3889461690117103
chr8	73399400	73400400	-0.285790134836672
chr8	73399500	73400500	0.5193710553860555
chr8	73399600	73400600	0.16007192068726386
chr8	73399700	73400700	0.8826138515290763
chr8	73399800	73400800	1.1375675342527152
chr8	73399900	73400900	0.8913319220427894
chr8	73400000	73401000	1.111843799562735
chr8	73400100	73401100	1.4612642519908832
chr8	73400200	73401200	1.3588124070365302
chr8	73400300	73401300	1.5166718578739102
chr8	73400400	73401400	1.4147729484569798
chr8	73400500	73401500	1.2183946616507313
chr8	73400600	73401600	1.3693082598188784
chr8	73400700	73401700	1.0581460884694638
chr8	73400800	73401800	0.5880620815938782
chr8	73401300	73402300	-1.6023893948028238
chr8	73401400	73402400	-1.7887887803840925
chr8	73401500	73402500	-1.608728009409968
chr8	73401600	73402600	-1.32527168513346
chr8	73402900	73403900	0.6288917877888113
chr8	73403000	73404000	0.7558516381797855
chr8	73403100	73404100	0.43002299536805066
chr8	73403200	73404200	-0.4595005435378792
chr8	73403300	73404300	-0.6047336247137987
chr8	73403400	73404400	-0.5458345581459634
chr8	73403500	73404500	-0.6222741358898144
chr8	73403600	73404600	-0.8107723404093924
chr8	73403700	73404700	-1.066276347837111
chr8	73403800	73404800	-1.4503588279306374
chr8	73403900	73404900	-1.4532120110925424
chr8	73404000	73405000	-0.8898462575551829
chr8	73404100	73405100	-1.021761773061126
chr8	73404200	73405200	-0.48557711844456203
chr8	73404300	73405300	-0.12623538602200435
chr8	73404400	73405400	-0.2564253388822513
chr8	73404500	73405500	-0.2527492923996885
chr8	73404600	73405600	0.36574868023431706
chr8	73404700	73405700	-0.04896909277381257
chr8	73404800	73405800	0.030476464358929024
chr8	73404900	73405900	-0.17375506036729765
chr8	73405000	73406000	-0.9192226803495234
chr8	73405100	73406100	-0.8217676124607581
chr8	73405200	73406200	-1.0171006663709397
chr8	73405300	73406300	-1.0762086906259831
chr8	73405400	73406400	-0.6655463220751007
chr8	73405500	73406500	-0.4414597458043767
chr8	73405600	73406600	-0.5914105363097744
chr8	73405700	73406700	-0.2489300630211287
chr8	73405800	73406800	-0.1645583149271645
chr8	73405900	73406900	-0.3397068433234387
chr8	73406000	73407000	0.21542038431348012
chr8	73406100	73407100	-0.408011381880752
chr8	73406200	73407200	-0.2461141705392647
chr8	73406300	73407300	0.00011056200072211662
chr8	73406400	73407400	0.8157431543256072
chr8	73406500	73407500	0.8974236806979267
chr8	73406600	73407600	0.8994608150992593
chr8	73406700	73407700	0.7143467729572804
chr8	73406800	73407800	1.131645141652494
chr8	73406900	73407900	1.6091630200439704
chr8	73407000	73408000	1.515875100401186
chr8	73407100	73408100	1.243299409567502
chr8	73407200	73408200	1.0507753897783016
chr8	73407300	73408300	1.3181479317388514
chr8	73407400	73408400	0.7008422301043228
chr8	73407500	73408500	0.02458344168901057
chr8	73407600	73408600	-0.3454824869308412
chr8	73407700	73408700	-0.035063448713501214
chr8	73407800	73408800	-0.4543567541657398
chr8	73407900	73408900	-0.4351483058772984
chr8	73408000	73409000	-0.9521218263117689
chr8	73408100	73409100	-0.07318345778918829
chr8	73408200	73409200	-0.066525482632077
chr8	73408300	73409300	-0.10737633429357704
chr8	73408400	73409400	-0.33395490685118306
chr8	73408500	73409500	-0.5475027585566168
chr8	73408600	73409600	-0.8620463219568925
chr8	73408700	73409700	-0.8467878702748777
chr8	73408800	73409800	-0.7194228683752718
chr8	73408900	73409900	-1.2275857916555872
chr8	73409000	73410000	-1.069665214616636
chr8	73409100	73410100	-0.8533986625505834
chr8	73409200	73410200	-1.0252858908388114
chr8	73409300	73410300	-1.7075220367161297
chr8	73409400	73410400	-2.113560037149309
chr8	73409500	73410500	-1.5606611117871247
chr8	73411000	73412000	-0.14851287084454567
chr8	73411100	73412100	-0.883100021232812
chr8	73411200	73412200	-0.5501053015743074
chr8	73411300	73412300	-0.612959675313644
chr8	73411400	73412400	-0.382446304774493
chr8	73411500	73412500	-0.3427466901570053
chr8	73411600	73412600	-0.8091540959717469
chr8	73411700	73412700	-0.48271252776010903
chr8	73411800	73412800	-0.39462471021087897
chr8	73411900	73412900	-0.7814951241522076
chr8	73412000	73413000	-0.9066531002810626
chr8	73412100	73413100	-0.8357142037803214
chr8	73412200	73413200	-1.1679464130481978
chr8	73412300	73413300	-1.0997986391680037
chr8	73412400	73413400	-0.8875506312395444
chr8	73412500	73413500	-0.6718287444661344
chr8	73412600	73413600	-0.31879785705210223
chr8	73412700	73413700	-0.6259208261806586
chr8	73413800	73414800	-0.30995048542811954
chr8	73413900	73414900	-0.3379739117463931
chr8	73414000	73415000	-0.24553813769970934
chr8	73414100	73415100	0.06713621618683542
chr8	73414200	73415200	0.07696691601515708
chr8	73414300	73415300	-0.0653691801452457
chr8	73414400	73415400	0.3535838072297993
chr8	73415500	73416500	1.12296076276523
chr8	73415600	73416600	1.3059610463863425
chr8	73415700	73416700	0.9772865362236648
chr8	73415800	73416800	0.4137796911061751
chr8	73415900	73416900	0.32061133912288026
chr8	73416000	73417000	-0.8651049386743678
chr8	73416100	73417100	-0.6375062835696972
chr8	73416200	73417200	-0.35087852674289177
chr8	73416300	73417300	-1.0059691975834488
chr8	73416400	73417400	-1.2523336299450225
chr8	73416500	73417500	-1.1575017542604131
chr8	73416600	73417600	-1.3565470093246086
chr8	73416700	73417700	-1.2631813751609522
chr8	73416800	73417800	-0.5777275745102122
chr8	73416900	73417900	-0.6128302407912128
chr8	73417000	73418000	-0.9293424614215937
chr8	73417100	73418100	-0.9392955520105551
chr8	73417200	73418200	-0.7339910967271805
chr8	73417300	73418300	-0.10427926490027686
chr8	73417400	73418400	-0.013613263882294072
chr8	73417500	73418500	-0.17049431246315666
chr8	73417600	73418600	0.2691399145486734
chr8	73417700	73418700	0.7323387410850846
chr8	73417800	73418800	0.8721474677977457
chr8	73417900	73418900	1.1113043027069365
chr8	73418000	73419000	1.8674719735690788
chr8	73418100	73419100	2.633805418777063
chr8	73418200	73419200	2.6838584665376493
chr8	73418300	73419300	2.9352708254325868
chr8	73418400	73419400	3.1013903738181745
chr8	73418500	73419500	2.8942309887754223
chr8	73418600	73419600	2.804886643844988
chr8	73418700	73419700	2.0731711029340647
chr8	73418800	73419800	2.0710072587879247
chr8	73418900	73419900	1.4707719260179446
chr8	73419000	73420000	1.1857607811811346
chr8	73419100	73420100	0.4202556585964061
chr8	73419200	73420200	0.5741554630233471
chr8	73419300	73420300	0.6504309934202652
chr8	73419400	73420400	0.5500560529682421
chr8	73419500	73420500	0.8921541362520277
chr8	73419600	73420600	0.9464798087492108
chr8	73419700	73420700	1.0980160331398694
chr8	73419800	73420800	0.8425841689584529
chr8	73419900	73420900	1.1096807850439332
chr8	73421100	73422100	-0.6390899512050471
chr8	73421200	73422200	-0.5124719114333885
chr8	73422800	73423800	0.5746610259996954
chr8	73422900	73423900	0.3413407013752857
chr8	73423000	73424000	0.7096184329124299
chr8	73424300	73425300	-0.2592603243697879
chr8	73424400	73425400	-0.3076088995502623
chr8	73424500	73425500	-0.8925481399316793
chr8	73424600	73425600	-0.6425727770841451
chr8	73424700	73425700	-0.6010178803345051
chr8	73424800	73425800	-0.5752705963744592
chr8	73424900	73425900	-1.027740821341335
chr8	73425000	73426000	-1.1340074134879228
chr8	73425100	73426100	-0.9889789132167088
chr8	73425200	73426200	-1.1450133464320165
chr8	73425300	73426300	-0.9386734092580902
chr8	73425400	73426400	-0.7152079255639849
chr8	73425500	73426500	-0.0859494989525031
chr8	73425600	73426600	-0.09555654376147564
chr8	73425700	73426700	-0.4964491286386085
chr8	73425800	73426800	-0.4370374291489316
chr8	73425900	73426900	-0.5357526109286849
chr8	73427000	73428000	0.9502185033706949
chr8	73427100	73428100	1.124652496686695
chr8	73427200	73428200	0.7871871986481519
chr8	73427300	73428300	0.3652465275522945
chr8	73427400	73428400	0.4506664961114189
chr8	73427500	73428500	-0.445334179890465
chr8	73427600	73428600	-0.04597783807627282
chr8	73427700	73428700	-0.9629519058844652
chr8	73427800	73428800	-0.9158216321788804
chr8	73427900	73428900	-0.7910513089933309
chr8	73428000	73429000	-0.2073964024814152
chr8	73428100	73429100	0.06410053014083388
chr8	73428200	73429200	0.7440506214364333
chr8	73428300	73429300	0.890777375441404
chr8	73428400	73429400	0.7156881058684975
chr8	73429700	73430700	-0.5200574127425739
chr8	73429800	73430800	-0.3202957439317509
chr8	73429900	73430900	0.07644572997647328
chr8	73430000	73431000	-0.6010202206675929
chr8	73430100	73431100	-0.4114883501512795
chr8	73430200	73431200	-0.3961686395306419
chr8	73430300	73431300	-0.6217330757484364
chr8	73430400	73431400	-0.5827211904359945
chr8	73430500	73431500	-0.18726644030070266
chr8	73430600	73431600	-0.06620679420490724
chr8	73430700	73431700	0.2096752735734286
chr8	73431900	73432900	-0.7303236398735344
chr8	73432000	73433000	-0.8527618446312426
chr8	73432100	73433100	-0.7157021763325749
chr8	73432200	73433200	-0.2639359414814528
chr8	73432300	73433300	-0.05883869475967168
chr8	73432400	73433400	0.02727937506234781
chr8	73432500	73433500	0.40028752840580695
chr8	73433600	73434600	0.8454166634102835
chr8	73433700	73434700	0.9304790473661424
chr8	73433800	73434800	0.9328636040715432
chr8	73433900	73434900	-0.01404101417444606
chr8	73434000	73435000	-0.18961253617872928
chr8	73434100	73435100	-0.5215992922803073
chr8	73434200	73435200	-0.3734936215300368
chr8	73434300	73435300	0.15125011438305686
chr8	73434400	73435400	-0.04401439033695325
chr8	73434500	73435500	0.4066750850493857
chr8	73434600	73435600	0.64832075199627
chr8	73434700	73435700	-0.002806279181534746
chr8	73434800	73435800	0.3849017744306824
chr8	73434900	73435900	1.05690657475196
chr8	73435000	73436000	0.7217902291721755
chr8	73435100	73436100	0.8877061149087874
chr8	73435200	73436200	1.125540295994893
chr8	73435300	73436300	-0.05331126283840884
chr8	73435400	73436400	0.17939683824044242
chr8	73435500	73436500	-0.17608684163727453
chr8	73435600	73436600	0.14265486483165554
chr8	73435700	73436700	0.8997258037272768
chr8	73435800	73436800	0.5972946693525722
chr8	73435900	73436900	0.4033286380683387
chr8	73436000	73437000	-0.27537314508733757
chr8	73436100	73437100	0.24479419533279434
chr8	73436200	73437200	0.10252429440171766
chr8	73436300	73437300	0.22482182352980104
chr8	73436400	73437400	0.1416054491997878
chr8	73436500	73437500	-0.16680709602147198
chr8	73436600	73437600	-0.6656745693961569
chr8	73436700	73437700	-0.9227440387869912
chr8	73436800	73437800	-0.3156091414205463
chr8	73436900	73437900	-0.09425040012944287
chr8	73437000	73438000	1.4236783564022957
chr8	73437100	73438100	1.6142399653302777
chr8	73437200	73438200	1.6811636164492298
chr8	73437300	73438300	2.075309099337396
chr8	73437400	73438400	2.3185909186964566
chr8	73437500	73438500	2.7117421562960766
chr8	73437600	73438600	2.8052419201674823
chr8	73437700	73438700	3.092754604088578
chr8	73437800	73438800	2.555754474627048
chr8	73437900	73438900	2.547575361475078
chr8	73438800	73439800	0.4042055393732578
chr8	73438900	73439900	0.30446838628771883
chr8	73439000	73440000	0.3118402636476705
chr8	73439100	73440100	-0.5387713053794174
chr8	73439200	73440200	-0.04452652970791377
chr8	73439300	73440300	-0.2457936321011044
chr8	73439400	73440400	0.24590822782243105
chr8	73439500	73440500	0.7065969498599151
chr8	73439600	73440600	0.6033494661686033
chr8	73439700	73440700	0.7150977514584145
chr8	73439800	73440800	1.1463221601368847
chr8	73439900	73440900	1.674378050853751
chr8	73440000	73441000	1.8309544368202062
chr8	73440100	73441100	2.2011196746166672
chr8	73440200	73441200	1.5661967929529197
chr8	73440300	73441300	1.9048739353424928
chr8	73440400	73441400	1.4239412642451332
chr8	73440500	73441500	1.7296921458940462
chr8	73440600	73441600	1.8661855294965133
chr8	73440700	73441700	1.29107557178423
chr8	73440800	73441800	0.7625743206347443
chr8	73440900	73441900	-0.08318379131608451
chr8	73441000	73442000	-0.8193264487857942
chr8	73441100	73442100	-0.4046416322032199
chr8	73441200	73442200	-0.9358768424034754
chr8	73441300	73442300	-1.7094855720904922
chr8	73441400	73442400	-1.6883753867192872
chr8	73441500	73442500	-2.4031492315482232
chr8	73441600	73442600	-2.9195621248213897
chr8	73441700	73442700	-3.1569893759976924
chr8	73441800	73442800	-3.2769881304885167
chr8	73441900	73442900	-3.220163687861534
chr8	73442900	73443900	0.4571869834423278
chr8	73443000	73444000	0.2326762442306674
chr8	73443100	73444100	0.7482696557041953
chr8	73443200	73444200	0.646092532778734
chr8	73443300	73444300	0.6560609760758825
chr8	73443400	73444400	0.7810124628277245
chr8	73443900	73444900	1.0957959588517032
chr8	73444000	73445000	1.1197599378389045
chr8	73444100	73445100	0.769620550705014
chr8	73444200	73445200	1.1208211371667662
chr8	73444300	73445300	1.0544133457756446
chr8	73444400	73445400	1.645215438422435
chr8	73444500	73445500	1.2339898847071185
chr8	73444600	73445600	1.4628479794319669
chr8	73444700	73445700	1.3575385505506443
chr8	73444800	73445800	1.0537800141017597
chr8	73444900	73445900	1.5613265979222548
chr8	73445000	73446000	1.7370372821769213
chr8	73445100	73446100	1.6615507964895608
chr8	73445200	73446200	1.236945132411322
chr8	73445700	73446700	-0.19999791656234744
chr8	73445800	73446800	-0.7563717585595575
chr8	73445900	73446900	-1.0319151824796118
chr8	73446000	73447000	-0.8792950749823719
chr8	73446100	73447100	0.13148002884919008
chr8	73446200	73447200	1.0711238124486484
chr8	73446300	73447300	1.2747482104423993
chr8	73446400	73447400	0.7134702734403561
chr8	73446500	73447500	0.7632176264576384
chr8	73446600	73447600	1.562000749380078
chr8	73446700	73447700	1.5332689461531877
chr8	73446800	73447800	1.7045736951405932
chr8	73446900	73447900	1.5005499289355837
chr8	73447000	73448000	1.6999048489536424
chr8	73447100	73448100	1.107035225034217
chr8	73447200	73448200	0.4418382792712759
chr8	73447300	73448300	0.3189744757103878
chr8	73447400	73448400	0.5311703777006633
chr8	73447500	73448500	0.5337490115220479
chr8	73447600	73448600	0.1815280676051447
chr8	73447700	73448700	-0.018650185830658063
chr8	73447800	73448800	0.3483217812031448
chr8	73447900	73448900	1.363378289202479
chr8	73448700	73449700	2.5227034202357017
chr8	73448800	73449800	2.662887527796641
chr8	73448900	73449900	2.420384429869051
chr8	73449000	73450000	2.281058226343206
chr8	73449100	73450100	2.105624716221483
chr8	73449200	73450200	1.5459282288946974
chr8	73449300	73450300	1.5777473482765254
chr8	73449400	73450400	0.977199415697811
chr8	73449500	73450500	1.0490695145272375
chr8	73449600	73450600	0.6510713631155857
chr8	73449700	73450700	0.1581326788012611
chr8	73449800	73450800	0.10570236589478683
chr8	73449900	73450900	0.5535565446963059
chr8	73450000	73451000	0.19109238987272847
chr8	73450100	73451100	0.3800135129509481
chr8	73450200	73451200	1.1468271916857158
chr8	73450300	73451300	1.0018592899646022
chr8	73450400	73451400	1.0491496114632222
chr8	73450500	73451500	0.4375721470054205
chr8	73450600	73451600	1.0152646739285
chr8	73450700	73451700	1.4680192433812305
chr8	73450800	73451800	1.4776130796079865
chr8	73450900	73451900	0.9832722758937836
chr8	73451000	73452000	1.3192505184787182
chr8	73451100	73452100	1.3620585801136975
chr8	73451200	73452200	0.5727771288895569
chr8	73451300	73452300	0.8702675838795767
chr8	73451400	73452400	1.2003053187152584
chr8	73451500	73452500	2.065404640464641
chr8	73451600	73452600	1.6167083234698485
chr8	73451700	73452700	1.5549461525053658
chr8	73451800	73452800	1.5635531553633462
chr8	73451900	73452900	1.8871268607629408
chr8	73452000	73453000	1.6243175008521449
chr8	73452100	73453100	1.0867151386515697
chr8	73452200	73453200	0.9966270484241232
chr8	73452300	73453300	0.5420581276329547
chr8	73452400	73453400	0.2451998162404706
chr8	73452500	73453500	-0.2343876450280799
chr8	73452600	73453600	0.1667226004220711
chr8	73452700	73453700	-0.1505892001675202
chr8	73452800	73453800	-0.3030508672270226
chr8	73452900	73453900	-0.1987665073526762
chr8	73453000	73454000	0.5049465658455294
chr8	73453100	73454100	0.8106884904356443
chr8	73453200	73454200	0.8540509415676446
chr8	73453300	73454300	1.4094758707314652
chr8	73453400	73454400	1.6754411639572508
chr8	73453500	73454500	1.7689232327360296
chr8	73453600	73454600	1.9883303538219663
chr8	73453700	73454700	2.020743046893541
chr8	73453800	73454800	2.440957802765745
chr8	73453900	73454900	1.7614412377147557
chr8	73454000	73455000	1.203846605498857
chr8	73454100	73455100	1.438222180232679
chr8	73454200	73455200	1.7042518903412458
chr8	73454300	73455300	1.6207083041932315
chr8	73454400	73455400	1.893766274177081
chr8	73454500	73455500	1.6862137177887764
chr8	73454600	73455600	1.5820056143245131
chr8	73454700	73455700	1.4249323520252335
chr8	73454800	73455800	1.1824930662352544
chr8	73454900	73455900	1.4073232477787896
chr8	73455000	73456000	1.5999554743419362
chr8	73455100	73456100	1.5225316817284709
chr8	73455200	73456200	1.4972953348253746
chr8	73455300	73456300	1.6510717944109514
chr8	73455400	73456400	1.2162902346156932
chr8	73455500	73456500	1.335888015687896
chr8	73455600	73456600	0.9323598999567192
chr8	73455700	73456700	0.7852817058633048
chr8	73455800	73456800	0.6781697226909037
chr8	73455900	73456900	0.6854022085836066
chr8	73456000	73457000	0.5677578949400592
chr8	73456100	73457100	0.28999935710737623
chr8	73456200	73457200	0.056943747411303126
chr8	73456300	73457300	-0.4606964504724173
chr8	73456400	73457400	-0.4707157531225222
chr8	73456500	73457500	-0.6393681708175023
chr8	73458600	73459600	0.3790301059758834
chr8	73458700	73459700	0.3111452650207843
chr8	73458800	73459800	0.796822394843885
chr8	73458900	73459900	0.9053488995828842
chr8	73459000	73460000	0.888521740423117
chr8	73459100	73460100	0.9284700085508556
chr8	73459200	73460200	0.5967203576850374
chr8	73459300	73460300	-0.16995517211713318
chr8	73459400	73460400	-0.2225378797091252
chr8	73459500	73460500	0.3484365752999173
chr8	73459600	73460600	0.14010678597555482
chr8	73459700	73460700	0.33794683945519205
chr8	73459800	73460800	-0.2404009635553228
chr8	73459900	73460900	0.14038638649580026
chr8	73460000	73461000	0.07736904415164453
chr8	73460100	73461100	0.1948573402353241
chr8	73460200	73461200	0.5046297020678889
chr8	73460300	73461300	0.9032888363602184
chr8	73460400	73461400	1.1225489581362649
chr8	73460500	73461500	0.10314000340643993
chr8	73460600	73461600	0.3571523941242855
chr8	73460700	73461700	-0.09035493326147023
chr8	73460800	73461800	0.08206653979902097
chr8	73460900	73461900	-0.21759698841383035
chr8	73461000	73462000	0.26990551247913697
chr8	73461100	73462100	0.018025751332265184
chr8	73461200	73462200	-0.13935787001708194
chr8	73461300	73462300	-0.8579547383673324
chr8	73461400	73462400	-0.8107846593394517
chr8	73461500	73462500	-0.34340768879229083
chr8	73461600	73462600	-0.7232791082998026
chr8	73461700	73462700	-0.07854397475061446
chr8	73461800	73462800	-0.2274394175690791
chr8	73461900	73462900	-1.0279191264658658
chr8	73462000	73463000	-1.3546858310069065
chr8	73462100	73463100	-1.7342309341231954
chr8	73462200	73463200	-1.5412780048263122
chr8	73462300	73463300	-2.06494081689278
chr8	73462400	73463400	-2.7696053738552497
chr8	73462500	73463500	-2.9067155790077983
chr8	73462600	73463600	-2.326065758903868
chr8	73462700	73463700	-3.0658195361037714
chr8	73462800	73463800	-3.0571125464916955
chr8	73462900	73463900	-2.057764129905637
chr8	73463000	73464000	-2.055937110907098
chr8	73463100	73464100	-1.9605833186768
chr8	73463200	73464200	-1.9544620340135628
chr8	73463300	73464300	-1.0190971787003853
chr8	73463400	73464400	-1.0216464952648514
chr8	73463500	73464500	-0.5611568993077614
chr8	73463600	73464600	-0.41489751213521703
chr8	73463700	73464700	-0.08310619460878914
chr8	73463800	73464800	-0.03738444857781655
chr8	73463900	73464900	-0.5292227307088689
chr8	73464000	73465000	-0.811437392532041
chr8	73464100	73465100	-0.3337551773728185
chr8	73464200	73465200	-0.119031231372047
chr8	73464300	73465300	0.825414776890875
chr8	73464400	73465400	1.6141959194702775
chr8	73464500	73465500	0.8637056527075937
chr8	73464600	73465600	0.2284716596275701
chr8	73464700	73465700	0.2963345373327129
chr8	73464800	73465800	0.4277569815123553
chr8	73464900	73465900	1.0202570160110649
chr8	73465000	73466000	1.3116350778736927
chr8	73465100	73466100	1.2207705693039843
chr8	73465200	73466200	0.6813670058196873
chr8	73465300	73466300	-0.0009292860490217287
chr8	73465400	73466400	-0.2075809693617882
chr8	73465500	73466500	-0.18500751617026087
chr8	73465600	73466600	0.3728705465100309
chr8	73465700	73466700	0.5048279629462301
chr8	73465800	73466800	0.36874510512482
chr8	73465900	73466900	0.3901305636572262
chr8	73466000	73467000	0.07236338522367576
chr8	73466100	73467100	0.1371698288885646
chr8	73466200	73467200	0.4905913081722902
chr8	73466300	73467300	0.836917191139971
chr8	73466400	73467400	-0.03271177845722192
chr8	73466500	73467500	-0.21118901550857602
chr8	73466600	73467600	-0.3236661018139566
chr8	73466700	73467700	-0.7603552046956688
chr8	73466800	73467800	-0.9993716260228941
chr8	73466900	73467900	-2.2005126711280565
chr8	73467000	73468000	-2.683927431935033
chr8	73467100	73468100	-2.5309776580286854
chr8	73467200	73468200	-2.779384853643769
chr8	73467300	73468300	-3.221060137737847
chr8	73467400	73468400	-2.7501388275221648
chr8	73467500	73468500	-2.5177442568384416
chr8	73467600	73468600	-3.2108198574822766
chr8	73467700	73468700	-3.445828757962641
chr8	73467800	73468800	-3.423289347685581
chr8	73467900	73468900	-2.6494872925913944
chr8	73468000	73469000	-2.0768821778230793
chr8	73468100	73469100	-1.9412498971036152
chr8	73468200	73469200	-1.2107651716110426
chr8	73468300	73469300	-0.8251258279815072
chr8	73468400	73469400	-0.6123534230154203
chr8	73468500	73469500	-0.750706749880115
chr8	73468600	73469600	-0.16063326480047074
chr8	73468700	73469700	0.9055605156917602
chr8	73468800	73469800	1.6942535655217332
chr8	73468900	73469900	0.8341492134890552
chr8	73469000	73470000	1.01204390668507
chr8	73469100	73470100	0.8252705442577216
chr8	73469200	73470200	0.7857543698344368
chr8	73469300	73470300	0.8561982064662874
chr8	73469400	73470400	0.6316167073729432
chr8	73469500	73470500	0.6860315448042059
chr8	73469600	73470600	0.36694759057501575
chr8	73469700	73470700	-0.1602094359232621
chr8	73469800	73470800	-0.7343481581797535
chr8	73469900	73470900	-0.12635659312795045
chr8	73470000	73471000	-0.30522898248215385
chr8	73470100	73471100	-0.269035949628598
chr8	73471900	73472900	0.8694201261405485
chr8	73472000	73473000	0.6863085951045971
chr8	73472100	73473100	0.1781807090189997
chr8	73472200	73473200	-0.16459475080410127
chr8	73472300	73473300	0.3768555908931565
chr8	73472400	73473400	0.8296994816902956
chr8	73472500	73473500	1.6578594864544585
chr8	73472600	73473600	1.4408901127037268
chr8	73472700	73473700	1.3015609199733114
chr8	73472800	73473800	1.1718862240536423
chr8	73472900	73473900	-0.034212572572094625
chr8	73473000	73474000	0.6063384615599905
chr8	73473100	73474100	0.8245262971815142
chr8	73473200	73474200	0.9925926720568188
chr8	73473300	73474300	0.7565785656019259
chr8	73473400	73474400	0.09173337483102603
chr8	73473500	73474500	-0.4650922968032356
chr8	73473600	73474600	-0.20826140757384032
chr8	73473700	73474700	-0.4437678237156037
chr8	73473800	73474800	-0.21155504066476327
chr8	73473900	73474900	0.7728049246137921
chr8	73474000	73475000	0.3344334738146388
chr8	73474100	73475100	0.3848880576612442
chr8	73474200	73475200	0.2312463901669942
chr8	73474300	73475300	-0.2033621985309832
chr8	73474400	73475400	0.4178019022869488
chr8	73474500	73475500	0.1340440930442612
chr8	73474600	73475600	0.3939092403219068
chr8	73474700	73475700	0.1610762727942384
chr8	73474800	73475800	0.2703769571987855
chr8	73474900	73475900	0.2744904885208196
chr8	73475000	73476000	0.002647630826510031
chr8	73475100	73476100	0.5442185741194283
chr8	73475200	73476200	0.3789329410648356
chr8	73475300	73476300	0.5401215580968953
chr8	73475400	73476400	0.6513999921762103
chr8	73475500	73476500	0.6542076305189264
chr8	73475600	73476600	0.2450677132256513
chr8	73475700	73476700	0.9262636607533667
chr8	73475800	73476800	0.9180920372251872
chr8	73475900	73476900	1.1165728765758394
chr8	73476000	73477000	1.472709996370148
chr8	73476100	73477100	0.8670351244135359
chr8	73476200	73477200	2.106470946401644
chr8	73476300	73477300	2.531222433370966
chr8	73476400	73477400	1.9052596116400358
chr8	73476500	73477500	2.165968697670793
chr8	73476600	73477600	2.407278476127447
chr8	73476700	73477700	1.6216206462222669
chr8	73476800	73477800	1.8775489504531748
chr8	73476900	73477900	2.1297561379981915
chr8	73477000	73478000	1.7589227870619955
chr8	73477100	73478100	1.7990928181280972
chr8	73477200	73478200	1.1104511166031992
chr8	73477300	73478300	0.7000526815235661
chr8	73478400	73479400	-1.0772154955509037
chr8	73478500	73479500	-0.9974112747877616
chr8	73478600	73479600	-0.9103561345340624
chr8	73478700	73479700	-0.8924510162649341
chr8	73478800	73479800	0.2621533981988812
chr8	73478900	73479900	0.33842039358160225
chr8	73479000	73480000	0.2794047030952304
chr8	73479100	73480100	0.9429415271208148
chr8	73479200	73480200	0.9226992356694972
chr8	73479300	73480300	1.3991889276257896
chr8	73479400	73480400	1.5901668587848692
chr8	73479500	73480500	1.285395735778053
chr8	73481500	73482500	-0.1652517722812502
chr8	73483200	73484200	0.024910055262377002
chr8	73483300	73484300	-0.3436450468017984
chr8	73483400	73484400	-0.11374089171687718
chr8	73483500	73484500	-0.6573995504974901
chr8	73483600	73484600	-0.8576109078794965
chr8	73483700	73484700	-0.47224498362701295
chr8	73483800	73484800	-0.35711996194831497
chr8	73483900	73484900	-0.8049632494945074
chr8	73484000	73485000	-0.7993379515909839
chr8	73484100	73485100	-0.5760982493868226
chr8	73485200	73486200	0.9098664731532984
chr8	73485300	73486300	0.4956675900473601
chr8	73485400	73486400	1.1552191191783514
chr8	73485500	73486500	1.4761234146328783
chr8	73485600	73486600	1.0321502533507902
chr8	73485700	73486700	1.358876460727841
chr8	73485800	73486800	1.3648828176489056
chr8	73485900	73486900	1.3361596305747514
chr8	73486000	73487000	1.7465152974538505
chr8	73486100	73487100	1.5748288866205549
chr8	73486200	73487200	1.9222144819195608
chr8	73486300	73487300	2.510385093983788
chr8	73486400	73487400	2.172370425870259
chr8	73486500	73487500	1.2893201494416762
chr8	73486600	73487600	1.1961259912056617
chr8	73486700	73487700	0.976329821835056
chr8	73486800	73487800	1.091972912621145
chr8	73486900	73487900	0.91913121890597
chr8	73487000	73488000	0.069123986998015
chr8	73487100	73488100	0.5197710159736515
chr8	73487200	73488200	0.04351917531733758
chr8	73487300	73488300	0.031809283281637506
chr8	73487400	73488400	-0.35373031711207664
chr8	73487500	73488500	0.2984438144930773
chr8	73487600	73488600	0.451048427922881
chr8	73487700	73488700	0.4178998147982191
chr8	73488700	73489700	2.854408656756064
chr8	73488800	73489800	2.3825209067021107
chr8	73488900	73489900	1.4874411835558423
chr8	73489000	73490000	1.5492459680104729
chr8	73489100	73490100	1.4782251148080956
chr8	73489200	73490200	0.5059939543578571
chr8	73489300	73490300	0.6530078428924554
chr8	73489400	73490400	0.4882866296831916
chr8	73489500	73490500	0.5185925432499839
chr8	73489600	73490600	0.04834067726091282
chr8	73489700	73490700	-0.11743437551179395
chr8	73489800	73490800	0.16357585773133945
chr8	73489900	73490900	0.9067902417299256
chr8	73490000	73491000	0.9251303664675633
chr8	73490100	73491100	0.4712325839084232
chr8	73490600	73491600	0.7969333397848871
chr8	73490700	73491700	0.8539357244303729
chr8	73490800	73491800	1.5303126233278617
chr8	73490900	73491900	1.081276453219417
chr8	73491000	73492000	0.8709561494707276
chr8	73491100	73492100	1.0992774566429118
chr8	73491200	73492200	0.8984472300034845
chr8	73491300	73492300	0.6974615516123749
chr8	73491400	73492400	0.7998122872170985
chr8	73491500	73492500	0.7996812206770961
chr8	73491600	73492600	0.16938194446438787
chr8	73491700	73492700	0.13931734557171802
chr8	73491800	73492800	-0.5063175623165939
chr8	73491900	73492900	-0.18600470404114453
chr8	73492000	73493000	0.19077874505053308
chr8	73492100	73493100	-0.2513304386230994
chr8	73492200	73493200	-0.1800602672887889
chr8	73492300	73493300	-0.05297438559183519
chr8	73492400	73493400	-0.2856666325615109
chr8	73492500	73493500	-0.1883478406040324
chr8	73492600	73493600	0.7079074774428071
chr8	73492700	73493700	0.9030531127305388
chr8	73492800	73493800	0.9879706123076918
chr8	73492900	73493900	0.3148999476760637
chr8	73493000	73494000	-0.23065729782513125
chr8	73493100	73494100	-0.4917151656209805
chr8	73493200	73494200	-0.2226645453243944
chr8	73493300	73494300	-0.4285879391130064
chr8	73493400	73494400	-0.6726402750016529
chr8	73493500	73494500	-0.3712775128320538
chr8	73493600	73494600	-1.283779890355441
chr8	73493700	73494700	-1.6499629603156407
chr8	73493800	73494800	-1.3845434888996249
chr8	73493900	73494900	-0.9346115126756676
chr8	73494000	73495000	-0.675850338119997
chr8	73494100	73495100	-0.2952398000532218
chr8	73494200	73495200	0.07648108479802497
chr8	73494300	73495300	0.009946245252460477
chr8	73494400	73495400	0.6218277342282007
chr8	73494500	73495500	0.2611594411165323
chr8	73494600	73495600	0.7464395199279269
chr8	73495700	73496700	-0.18809158338108609
chr8	73495800	73496800	-0.17697497982151847
chr8	73495900	73496900	-0.5277516853451477
chr8	73496000	73497000	-0.7167917861803582
chr8	73496100	73497100	-0.31436110265338785
chr8	73496200	73497200	-0.6111288686196319
chr8	73496300	73497300	-0.6509206965081391
chr8	73496400	73497400	-0.10464119830688724
chr8	73496500	73497500	-0.03953374281071282
chr8	73496600	73497600	-0.07370815686202012
chr8	73496700	73497700	0.03645409576316082
chr8	73496800	73497800	0.01297377012889694
chr8	73496900	73497900	0.4855403774865356
chr8	73497000	73498000	0.6119857747159155
chr8	73497100	73498100	1.1113418161124735
chr8	73497200	73498200	-0.1666322799173474
chr8	73497300	73498300	0.011967245569535212
chr8	73497400	73498400	0.3218967321001986
chr8	73497500	73498500	0.006857086030520304
chr8	73497600	73498600	0.08168179708719682
chr8	73497700	73498700	0.20642667127528888
chr8	73497800	73498800	0.15343069987687874
chr8	73497900	73498900	-0.13901821229788888
chr8	73498000	73499000	0.7298131468089307
chr8	73498100	73499100	1.1720224419350902
chr8	73498200	73499200	1.880259391031692
chr8	73498300	73499300	2.12324899352337
chr8	73498400	73499400	0.8758837881190759
chr8	73498500	73499500	1.1713493441714855
chr8	73498600	73499600	0.7674891509182468
chr8	73498700	73499700	1.248408331522821
chr8	73498800	73499800	1.7706479634116086
chr8	73498900	73499900	1.7090009945925408
chr8	73499000	73500000	1.0919145704614663
chr8	73499100	73500100	0.7233145022208547
chr8	73499200	73500200	0.9984466862287728
chr8	73499300	73500300	0.7037330204424833
chr8	73499400	73500400	1.0853404151415889
chr8	73499500	73500500	0.9156191878135732
chr8	73499600	73500600	1.406749008224372
chr8	73499700	73500700	0.8418684940102954
chr8	73499800	73500800	0.7181373217072715
chr8	73499900	73500900	0.5273782948837676
chr8	73500000	73501000	-0.034337194481456494
chr8	73500100	73501100	-0.32459667970870776
chr8	73500200	73501200	-0.22712946132463765
chr8	73500300	73501300	0.0373385725290664
chr8	73500400	73501400	-0.09502764754650893
chr8	73500500	73501500	-0.07247921690345316
chr8	73500600	73501600	-0.4366522337021161
chr8	73500700	73501700	-0.694257832264197
chr8	73500800	73501800	-1.2196853649020278
chr8	73500900	73501900	-0.6494716592549642
chr8	73501000	73502000	-0.018558102853245453
chr8	73501100	73502100	-0.1333912082523713
chr8	73501200	73502200	-0.3656225950018527
chr8	73501300	73502300	-0.5976228544186362
chr8	73501400	73502400	-0.39616316233975896
chr8	73501500	73502500	-1.42175172903149
chr8	73501600	73502600	-0.8262376900752384
chr8	73501700	73502700	-1.3009215132040208
chr8	73501800	73502800	-0.9672370468237672
chr8	73501900	73502900	-1.5079812721288794
chr8	73502000	73503000	-1.9187561843055128
chr8	73502100	73503100	-1.314745956769545
chr8	73502200	73503200	-1.3182409455729829
chr8	73502300	73503300	-0.7755736815759752
chr8	73502400	73503400	-0.994740708056718
chr8	73502500	73503500	-0.2615545412697103
chr8	73502600	73503600	-0.8097649803519169
chr8	73502700	73503700	-0.3084296726373289
chr8	73502800	73503800	-0.8342288729626467
chr8	73502900	73503900	-0.12159229958770648
chr8	73503000	73504000	0.541935610531306
chr8	73503100	73504100	0.3425560304715921
chr8	73503200	73504200	0.6239016512336791
chr8	73503300	73504300	0.10554727288532463
chr8	73503400	73504400	0.3847376011895228
chr8	73503600	73504600	0.4254999484446859
chr8	73503700	73504700	0.5841439496728815
chr8	73503800	73504800	0.8846055493443812
chr8	73503900	73504900	0.5685760331071431
chr8	73504000	73505000	0.10921241490142855
chr8	73504100	73505100	-0.5302310368151336
chr8	73504200	73505200	-0.8994704980442007
chr8	73504300	73505300	-1.2057432455273234
chr8	73504400	73505400	-0.9875370373696072
chr8	73504500	73505500	-1.1009698286833722
chr8	73504600	73505600	-0.6134978026495235
chr8	73504700	73505700	-0.2587471755405757
chr8	73504800	73505800	0.3961001552381279
chr8	73504900	73505900	-0.15543045134073713
chr8	73505000	73506000	0.1283200328951013
chr8	73505100	73506100	0.2491970458432831
chr8	73505200	73506200	0.0014452902909469964
chr8	73505300	73506300	0.6075901152151562
chr8	73505400	73506400	1.0032522144334248
chr8	73505500	73506500	1.2104895255937502
chr8	73505600	73506600	0.7054822192354996
chr8	73505700	73506700	0.6472764888111621
chr8	73505800	73506800	-0.5058448242481093
chr8	73505900	73506900	-0.23808489944390826
chr8	73506000	73507000	0.07000766603315893
chr8	73506100	73507100	0.5926043484106768
chr8	73506200	73507200	0.9907710276119792
chr8	73506300	73507300	1.0068733407054622
chr8	73506400	73507400	0.569397813382566
chr8	73506500	73507500	0.4657778605375711
chr8	73506600	73507600	0.9225388588654936
chr8	73506700	73507700	0.5406064763096665
chr8	73506800	73507800	0.9507841182627288
chr8	73506900	73507900	1.1981581391336622
chr8	73507000	73508000	0.698711082600964
chr8	73507100	73508100	0.5592679093100789
chr8	73507200	73508200	0.4717926026693399
chr8	73507300	73508300	-0.030317315643908924
chr8	73507400	73508400	-0.4095253628791217
chr8	73507500	73508500	-1.2517069072769125
chr8	73507600	73508600	-1.2934630843492947
chr8	73507700	73508700	-1.2084134587440452
chr8	73507800	73508800	-1.1324673616430585
chr8	73507900	73508900	-0.7286480734665145
chr8	73508000	73509000	-0.4870923125595877
chr8	73508100	73509100	-0.8694081867570829
chr8	73508200	73509200	-0.3622032145616837
chr8	73508300	73509300	-0.21275696220873225
chr8	73508400	73509400	-0.11613846422193892
chr8	73508500	73509500	0.4120249717968876
chr8	73508600	73509600	0.2738778110282208
chr8	73508700	73509700	0.3941267102923156
chr8	73508800	73509800	0.284712563908791
chr8	73508900	73509900	-0.2268631064311841
chr8	73509000	73510000	-1.0901278361521378
chr8	73509100	73510100	-0.3199419987654394
chr8	73509200	73510200	-0.13469071909669916
chr8	73509300	73510300	0.19558868865548296
chr8	73509400	73510400	0.4336361365458647
chr8	73509500	73510500	0.6324237880286704
chr8	73509600	73510600	0.5295479673457966
chr8	73509700	73510700	0.5426520682723358
chr8	73509800	73510800	0.846253056423398
chr8	73509900	73510900	1.1922118950342335
chr8	73511100	73512100	-0.13311106698039316
chr8	73511200	73512200	-0.13904858199657766
chr8	73511300	73512300	-1.595262826860805
chr8	73511400	73512400	-1.8221950856380669
chr8	73511500	73512500	-1.8989372887488425
chr8	73511600	73512600	-1.6937787598443843
chr8	73511700	73512700	-1.9429713218087128
chr8	73511800	73512800	-1.705157288850853
chr8	73511900	73512900	-1.7680905414673782
chr8	73512000	73513000	-1.1946442445603915
chr8	73512100	73513100	-1.3574637041236723
chr8	73512200	73513200	-1.2947346430889273
chr8	73512300	73513300	0.5343780534066165
chr8	73512400	73513400	1.4443725977234476
chr8	73512500	73513500	1.7031060640217617
chr8	73512600	73513600	0.9477481456589958
chr8	73512700	73513700	0.6911711435752188
chr8	73512800	73513800	0.9846891549238299
chr8	73512900	73513900	0.7777183462735227
chr8	73513000	73514000	0.7732552847723723
chr8	73513100	73514100	0.8159601491843176
chr8	73513200	73514200	0.6744992272350476
chr8	73513300	73514300	-0.30846112091849825
chr8	73513400	73514400	-0.7948432402509601
chr8	73513500	73514500	-0.791327931408183
chr8	73513600	73514600	-0.4615935185130409
chr8	73513700	73514700	-0.4917357399196318
chr8	73513800	73514800	-0.8169230754047827
chr8	73513900	73514900	-0.4492036310812935
chr8	73514000	73515000	0.11192940930159323
chr8	73514100	73515100	0.2604708268395128
chr8	73514200	73515200	0.10093322145163217
chr8	73514300	73515300	0.4071446053283758
chr8	73514400	73515400	0.1974139532326008
chr8	73514500	73515500	-0.06632663825202864
chr8	73514600	73515600	0.26097304143287336
chr8	73514700	73515700	0.8212875935935892
chr8	73514800	73515800	1.0491146665616309
chr8	73516000	73517000	-0.6488911996823127
chr8	73516100	73517100	-0.9798659099183148
chr8	73516200	73517200	-0.5347836893250028
chr8	73516300	73517300	-0.7609635059264246
chr8	73516400	73517400	-0.2745603647368001
chr8	73516500	73517500	-0.4614574548881756
chr8	73516600	73517600	-0.3250404991251313
chr8	73516700	73517700	0.7443369341547288
chr8	73516800	73517800	1.39055004083906
chr8	73516900	73517900	1.7343116992214567
chr8	73517000	73518000	1.7137414370321633
chr8	73517100	73518100	2.1799247346813133
chr8	73517200	73518200	1.7022071563240655
chr8	73517300	73518300	1.2493814928498206
chr8	73517400	73518400	1.4068114402377327
chr8	73517500	73518500	1.6753965168763405
chr8	73517600	73518600	1.085804235492437
chr8	73517700	73518700	1.027843671160513
chr8	73517800	73518800	0.8344168663451762
chr8	73517900	73518900	0.6163299385259834
chr8	73518000	73519000	-1.0488406190426405
chr8	73518100	73519100	-1.1854666563253071
chr8	73518200	73519200	-1.1056501998541677
chr8	73518300	73519300	-1.0188383199291464
chr8	73518400	73519400	-1.2955744599645598
chr8	73518500	73519500	-2.235430779339108
chr8	73518600	73519600	-1.4349064176027906
chr8	73518700	73519700	-0.8831527811071314
chr8	73518800	73519800	-0.5962968118519413
chr8	73518900	73519900	-0.4036171732570341
chr8	73519000	73520000	0.35949286517036805
chr8	73519100	73520100	0.5396315797741492
chr8	73519200	73520200	0.2255748828505465
chr8	73519300	73520300	0.128491362643911
chr8	73519400	73520400	0.07064383507103353
chr8	73519500	73520500	1.1232096591302974
chr8	73519600	73520600	0.5739638745010142
chr8	73519700	73520700	-0.2188262254693234
chr8	73519800	73520800	-0.1085534290884324
chr8	73519900	73520900	0.2139030717678644
chr8	73520000	73521000	0.6525025866252392
chr8	73520100	73521100	0.33823566164980984
chr8	73520200	73521200	0.6113979840081557
chr8	73520300	73521300	0.5158022689953979
chr8	73520400	73521400	0.474431341401136
chr8	73520500	73521500	-0.04943287106467991
chr8	73520600	73521600	-0.08486626463646886
chr8	73520700	73521700	-0.5935900134490046
chr8	73520800	73521800	-1.1175933741293884
chr8	73520900	73521900	-1.1716553121677855
chr8	73521000	73522000	-1.6927956523746477
chr8	73521100	73522100	-1.4168090207549668
chr8	73521200	73522200	-1.5263157435384642
chr8	73521300	73522300	-1.4926743414544348
chr8	73521400	73522400	-0.9151811501546586
chr8	73521500	73522500	-0.7472462586785243
chr8	73521600	73522600	-0.835268900109755
chr8	73521700	73522700	-0.05121155363262452
chr8	73521800	73522800	0.3708864982634903
chr8	73521900	73522900	0.10579222938430907
chr8	73522000	73523000	0.25082305672016386
chr8	73522100	73523100	0.3073555727584228
chr8	73523200	73524200	0.14725707943686786
chr8	73523300	73524300	0.1910467364743003
chr8	73523400	73524400	0.009525558102008466
chr8	73523500	73524500	0.5407842409212319
chr8	73523600	73524600	0.40450253816564335
chr8	73523700	73524700	0.4118766143079112
chr8	73523800	73524800	-0.050638689916952834
chr8	73523900	73524900	0.2712927119002716
chr8	73524000	73525000	0.4983936480668484
chr8	73524100	73525100	0.27248944526512986
chr8	73524200	73525200	0.04174268900294762
chr8	73524300	73525300	-0.12833227919148438
chr8	73524400	73525400	-0.057878211874253536
chr8	73524500	73525500	-0.3490471778965376
chr8	73524600	73525600	-0.3412855676246908
chr8	73524700	73525700	-0.5357375409533818
chr8	73524800	73525800	0.06881283066370165
chr8	73524900	73525900	0.1389380639428195
chr8	73525000	73526000	-0.24968126036887633
chr8	73525800	73526800	0.08836875650580249
chr8	73525900	73526900	0.4397362075324546
chr8	73526000	73527000	0.6393953148681149
chr8	73526100	73527100	0.7159168037560388
chr8	73526200	73527200	1.071956607268991
chr8	73526300	73527300	0.3972330544029737
chr8	73526400	73527400	0.3653070474233585
chr8	73526500	73527500	0.5883320489344751
chr8	73526600	73527600	0.3612241749906063
chr8	73526700	73527700	0.4840823676834361
chr8	73526800	73527800	0.4154530187891093
chr8	73526900	73527900	0.17212885032874406
chr8	73527000	73528000	0.0552662782962616
chr8	73527100	73528100	-0.2658468890133687
chr8	73527200	73528200	-1.036423428482147
chr8	73527300	73528300	-0.27483106588199024
chr8	73527400	73528400	-0.13859001447239394
chr8	73527500	73528500	-0.13940510652008187
chr8	73527600	73528600	0.1902020273024439
chr8	73527700	73528700	0.723640472113189
chr8	73527800	73528800	0.4680761596701914
chr8	73527900	73528900	0.03743191568752389
chr8	73528000	73529000	0.022283245077101336
chr8	73528100	73529100	-0.6544335657485613
chr8	73528200	73529200	0.04749569395958704
chr8	73528300	73529300	0.6010471169736629
chr8	73528400	73529400	0.8966678257942221
chr8	73528500	73529500	0.9381732839530316
chr8	73528600	73529600	0.8054537454645914
chr8	73528700	73529700	0.4703635650312593
chr8	73528800	73529800	1.1558331280931369
chr8	73528900	73529900	1.626579776639171
chr8	73529000	73530000	1.4991736170451253
chr8	73529100	73530100	1.8165907014806968
chr8	73529200	73530200	1.5195272922440088
chr8	73529300	73530300	0.41271784395679134
chr8	73529400	73530400	0.15429686570486098
chr8	73529500	73530500	-0.2957787770132504
chr8	73529600	73530600	-0.6920091600206574
chr8	73529700	73530700	-0.6292126553499473
chr8	73529800	73530800	-1.6365776465529602
chr8	73529900	73530900	-1.4383862605511648
chr8	73530000	73531000	-1.6022460229269129
chr8	73530100	73531100	-1.2542333582706318
chr8	73530200	73531200	-1.4551353538599203
chr8	73530300	73531300	-0.9526739987617184
chr8	73530400	73531400	-1.0881968008925806
chr8	73530500	73531500	-1.022428676271387
chr8	73530600	73531600	-0.1982617453153851
chr8	73530700	73531700	-0.07863712782699449
chr8	73530800	73531800	0.6336423027892929
chr8	73530900	73531900	0.2655941772487736
chr8	73531000	73532000	0.5784351433836574
chr8	73531100	73532100	0.4736373733604145
chr8	73531200	73532200	0.3237957635490617
chr8	73531300	73532300	0.3442270403722365
chr8	73531400	73532400	0.7398733488854486
chr8	73531500	73532500	0.8484868165726884
chr8	73531600	73532600	0.8190876777292759
chr8	73531700	73532700	0.13691534961399568
chr8	73531800	73532800	-0.2853851580865578
chr8	73531900	73532900	-0.20164546531907035
chr8	73532000	73533000	-0.04506294996863107
chr8	73532100	73533100	0.26873297177503824
chr8	73532200	73533200	0.5634024718495818
chr8	73532300	73533300	0.6451068670229316
chr8	73532400	73533400	0.07537153487483886
chr8	73532500	73533500	-0.17964573833006875
chr8	73532600	73533600	-0.5135277774690613
chr8	73532700	73533700	-0.0983693324436766
chr8	73532800	73533800	0.2730411269912608
chr8	73532900	73533900	-0.5049102206233801
chr8	73533000	73534000	-0.49730895283942467
chr8	73533100	73534100	-0.9302194465906904
chr8	73533200	73534200	-1.2222005563258578
chr8	73533300	73534300	-1.3643981483362335
chr8	73533400	73534400	-1.1195002112725383
chr8	73533500	73534500	-1.0053914711661112
chr8	73533600	73534600	-0.5834691295455162
chr8	73533700	73534700	-0.6848274288614018
chr8	73533800	73534800	-0.2028877656507795
chr8	73533900	73534900	0.7103839325932297
chr8	73534000	73535000	0.49647371165567034
chr8	73534100	73535100	1.0490986001606284
chr8	73534200	73535200	1.2754911177876032
chr8	73534300	73535300	1.2034353883068076
chr8	73534400	73535400	0.8617559468285341
chr8	73534500	73535500	1.2964605263348747
chr8	73534600	73535600	1.0172842177241517
chr8	73534700	73535700	0.7696610009105206
chr8	73534800	73535800	0.2557847239865042
chr8	73534900	73535900	0.20762896635150616
chr8	73535000	73536000	0.09654618020954626
chr8	73535100	73536100	0.009249388339379879
chr8	73535200	73536200	-0.3039424709052396
chr8	73535300	73536300	-0.4133558893838674
chr8	73535400	73536400	-0.2695747827747165
chr8	73535500	73536500	-0.7274945868948449
chr8	73535600	73536600	-1.3937832687061662
chr8	73535700	73536700	-0.9269563007800944
chr8	73535800	73536800	-0.511585679964759
chr8	73535900	73536900	-0.13273476924085034
chr8	73536000	73537000	0.07562640738398566
chr8	73536100	73537100	0.18107127909580725
chr8	73536200	73537200	0.12020027967062805
chr8	73536300	73537300	0.07850834857849691
chr8	73536400	73537400	0.015515573690895672
chr8	73536500	73537500	0.03514331941802502
chr8	73536600	73537600	0.78311318699746
chr8	73536700	73537700	0.696177848073512
chr8	73536800	73537800	0.09360677597249742
chr8	73536900	73537900	-0.659781670189719
chr8	73537600	73538600	-1.3046350288225854
chr8	73537700	73538700	-0.9412564518894324
chr8	73537800	73538800	-1.9035030306808391
chr8	73537900	73538900	-1.6552237385529738
chr8	73538000	73539000	-1.0945643732423698
chr8	73538100	73539100	-0.9459708010894664
chr8	73538200	73539200	-0.6440953629751122
chr8	73538300	73539300	-1.2845962811182472
chr8	73538400	73539400	-0.09537596244069127
chr8	73538500	73539500	-0.22235129356076824
chr8	73538600	73539600	0.13897509363303284
chr8	73538700	73539700	0.27015757309628124
chr8	73538800	73539800	0.881429162776365
chr8	73539900	73540900	1.3757843140137078
chr8	73540000	73541000	1.8814793074246248
chr8	73540100	73541100	1.2228513034011017
chr8	73540200	73541200	1.296065735876043
chr8	73540300	73541300	1.6977565667306245
chr8	73540400	73541400	1.1139092010741902
chr8	73540500	73541500	0.01911551870353624
chr8	73540600	73541600	0.2443944427921544
chr8	73540700	73541700	0.8930229810178139
chr8	73540800	73541800	0.6611709827865809
chr8	73540900	73541900	0.6866206144300097
chr8	73541000	73542000	0.5926106036646789
chr8	73541100	73542100	1.1836027086993528
chr8	73541200	73542200	0.6341583660667988
chr8	73541300	73542300	0.21776712502582216
chr8	73541400	73542400	0.5693844522382935
chr8	73541500	73542500	1.4616065247350425
chr8	73541600	73542600	1.1503270138153638
chr8	73541700	73542700	0.4264455997272029
chr8	73541800	73542800	0.3534057384427271
chr8	73541900	73542900	-0.02156766161366841
chr8	73542000	73543000	-1.182217697346354
chr8	73542100	73543100	-1.280383473079403
chr8	73542200	73543200	-1.233172338946862
chr8	73542300	73543300	-1.2718269739470731
chr8	73542400	73543400	-1.880232368001991
chr8	73542500	73543500	-1.9175651767892568
chr8	73542600	73543600	-1.7003461463246867
chr8	73542700	73543700	-1.814801990609876
chr8	73542800	73543800	-1.9994472727391728
chr8	73542900	73543900	-1.991545441579606
chr8	73543000	73544000	-1.044565729527261
chr8	73543100	73544100	-1.1874919120717544
chr8	73543200	73544200	-0.8268479559108801
chr8	73543300	73544300	-0.5406784332111021
chr8	73543400	73544400	-0.6926641151628498
chr8	73543500	73544500	-0.5004045279922407
chr8	73543600	73544600	-1.0797852449892194
chr8	73543700	73544700	-1.3714617261338475
chr8	73543800	73544800	-0.7942763927028879
chr8	73543900	73544900	-0.4513885804679556
chr8	73544000	73545000	-0.7132905537622322
chr8	73544100	73545100	-0.36800787050547695
chr8	73544200	73545200	-0.476764485403098
chr8	73544300	73545300	-0.6707561995645729
chr8	73544400	73545400	-0.9121128346937069
chr8	73544500	73545500	-1.3601327719510772
chr8	73544600	73545600	-1.229803821572292
chr8	73544700	73545700	-0.5321012004674639
chr8	73544800	73545800	-0.8087054586263949
chr8	73546200	73547200	0.5167678628400992
chr8	73546300	73547300	0.4247615188139554
chr8	73546400	73547400	0.296111031448009
chr8	73546500	73547500	0.5340975268804307
chr8	73546600	73547600	0.37433863212209095
chr8	73546700	73547700	0.11428495537090418
chr8	73546800	73547800	0.13320367338662778
chr8	73546900	73547900	0.1875319292052869
chr8	73547000	73548000	-0.12879907548784972
chr8	73547100	73548100	-0.6440929384532644
chr8	73547200	73548200	-1.0505375346645491
chr8	73547400	73548400	-0.9797921444471772
chr8	73547500	73548500	-1.065149533998047
chr8	73547600	73548600	-0.5988751795701341
chr8	73547700	73548700	-1.0683822875918774
chr8	73547800	73548800	-0.7715434164548709
chr8	73547900	73548900	-0.4875660818410724
chr8	73548000	73549000	0.023767558199814385
chr8	73548100	73549100	-0.12822934359941773
chr8	73548200	73549200	-0.3448385510691822
chr8	73548300	73549300	-0.6253016110862923
chr8	73548400	73549400	0.3164881442923165
chr8	73548500	73549500	0.2587668620502617
chr8	73548600	73549600	-0.023488702775333298
chr8	73548700	73549700	0.20317575509861652
chr8	73548800	73549800	-0.07708651846354916
chr8	73548900	73549900	-1.0036257641833324
chr8	73549000	73550000	-1.7887036887361922
chr8	73549100	73550100	-1.3285852099793445
chr8	73549200	73550200	-1.3716563400301185
chr8	73549300	73550300	-1.4916149945635566
chr8	73549400	73550400	-1.9979967313541631
chr8	73549500	73550500	-2.2647587254599517
chr8	73549600	73550600	-1.4512888342178414
chr8	73549700	73550700	-0.9902210599940922
chr8	73549800	73550800	-0.5667071758675281
chr8	73549900	73550900	-0.2957215598070092
chr8	73550000	73551000	-0.4618523302360346
chr8	73550100	73551100	-0.5992098571158004
chr8	73550200	73551200	-0.4491920902005682
chr8	73550300	73551300	-0.6901520682462149
chr8	73550400	73551400	-0.4858800044686802
chr8	73550500	73551500	0.7464969871649192
chr8	73550600	73551600	0.11284069248027848
chr8	73550700	73551700	-0.2435796801683201
chr8	73550800	73551800	-0.35138845371925337
chr8	73550900	73551900	-0.07571246781157051
chr8	73551000	73552000	0.8759336660069608
chr8	73551100	73552100	1.3671956321440355
chr8	73551200	73552200	1.066073608708047
chr8	73551300	73552300	0.9893558981516106
chr8	73551400	73552400	1.0976515634351196
chr8	73551500	73552500	0.3433109016837205
chr8	73551600	73552600	0.9257860721824859
chr8	73551700	73552700	0.3583811635523429
chr8	73551800	73552800	0.3807273809005383
chr8	73551900	73552900	-0.13292659290761502
chr8	73552000	73553000	-0.41269735362084065
chr8	73552100	73553100	-1.0004685400296949
chr8	73552200	73553200	-1.117327593827082
chr8	73552300	73553300	-1.0507052268943893
chr8	73552400	73553400	-0.9830742688187571
chr8	73552500	73553500	-0.9447494206738732
chr8	73552600	73553600	-1.6995121387278715
chr8	73552700	73553700	-1.1118897091773008
chr8	73552800	73553800	-1.3456648619816545
chr8	73552900	73553900	-0.991681231951332
chr8	73553000	73554000	-0.4217475454224065
chr8	73553100	73554100	-0.7778048350143029
chr8	73553200	73554200	-0.8565244089258158
chr8	73553300	73554300	-0.18210527276697627
chr8	73553400	73554400	0.5481448861910727
chr8	73553500	73554500	0.5856073944034227
chr8	73553600	73554600	0.22130789064797496
chr8	73553700	73554700	0.5810684808681525
chr8	73553800	73554800	0.4569343153722751
chr8	73553900	73554900	0.3344568131817618
chr8	73554000	73555000	-0.5813609328677651
chr8	73554100	73555100	-0.3354442835867066
chr8	73554200	73555200	0.20033973676285527
chr8	73554300	73555300	0.15484791244825133
chr8	73554400	73555400	-0.7159833350653201
chr8	73554500	73555500	-1.013122419606716
chr8	73554600	73555600	-0.009382022472387652
chr8	73554700	73555700	-0.2361910473735065
chr8	73554800	73555800	-0.25076024964350896
chr8	73554900	73555900	-0.1440947553609587
chr8	73555000	73556000	0.8045855246540492
chr8	73555100	73556100	-0.0065574221339387215
chr8	73555200	73556200	0.7519854094547144
chr8	73555300	73556300	0.5202093786208575
chr8	73555400	73556400	1.3813190289749486
chr8	73555500	73556500	0.9397923235040719
chr8	73555600	73556600	0.3237715232908327
chr8	73555700	73556700	-0.006808977348215278
chr8	73555800	73556800	0.09713901281880297
chr8	73555900	73556900	0.05823717202589521
chr8	73556000	73557000	-0.03412706147636668
chr8	73556100	73557100	0.7663937439948204
chr8	73556200	73557200	0.2399179657605083
chr8	73556300	73557300	-0.42982390009399335
chr8	73556400	73557400	-1.2607514617578603
chr8	73556500	73557500	-1.4426546520124208
chr8	73556600	73557600	-1.6138753667209016
chr8	73556700	73557700	-1.7842446271434782
chr8	73556800	73557800	-1.8557613851216244
chr8	73556900	73557900	-1.9881458028615282
chr8	73557000	73558000	-2.026400138432061
chr8	73557100	73558100	-2.127840056903311
chr8	73557200	73558200	-2.1358212624867776
chr8	73557300	73558300	-1.9315510410023675
chr8	73557400	73558400	-1.2694094250416068
chr8	73557500	73558500	-0.6870918922191198
chr8	73557600	73558600	-0.6795242374033265
chr8	73557700	73558700	-0.6060215148628497
chr8	73557800	73558800	-0.7384714775709772
chr8	73557900	73558900	-0.3211597842760941
chr8	73558000	73559000	-0.2605700461736656
chr8	73558100	73559100	-0.25677786845366674
chr8	73558200	73559200	-0.33228692211404104
chr8	73558300	73559300	-0.07432297730309152
chr8	73558400	73559400	-0.6538349568652974
chr8	73558500	73559500	-0.06992925971187712
chr8	73558600	73559600	0.5247786428564221
chr8	73558700	73559700	0.6211592832225376
chr8	73558800	73559800	0.5953487231542767
chr8	73558900	73559900	-0.13213334678395033
chr8	73559000	73560000	-0.3380781845492661
chr8	73559100	73560100	-0.4934035523331398
chr8	73560100	73561100	-0.19894590892112626
chr8	73560200	73561200	-0.5755773270378642
chr8	73560300	73561300	-1.01200332320285
chr8	73560400	73561400	-1.060891063615047
chr8	73560500	73561500	-0.8351298163265024
chr8	73560600	73561600	-0.9092118730745974
chr8	73560700	73561700	-0.3128049797828885
chr8	73560800	73561800	-0.4814850322124938
chr8	73560900	73561900	0.09639296509950344
chr8	73561000	73562000	0.39824644367504597
chr8	73561100	73562100	0.2585074331156884
chr8	73561200	73562200	0.6534651754154043
chr8	73561300	73562300	1.2461778236121284
chr8	73561400	73562400	0.7252347021262363
chr8	73561500	73562500	0.0991257581777368
chr8	73561600	73562600	0.6451030504468055
chr8	73561700	73562700	0.3941736110482053
chr8	73561800	73562800	0.7883271512695834
chr8	73561900	73562900	0.2303295955896771
chr8	73562000	73563000	-0.03197906385974648
chr8	73562100	73563100	0.32258789633789564
chr8	73562200	73563200	-0.035869471262984134
chr8	73562300	73563300	-0.2750280144251654
chr8	73562400	73563400	0.33030075567975103
chr8	73562500	73563500	1.1626981760312884
chr8	73562600	73563600	0.4942439677036493
chr8	73562700	73563700	0.9274761804134016
chr8	73562800	73563800	0.6543852763332093
chr8	73562900	73563900	1.093555897001057
chr8	73563000	73564000	1.1952608289109161
chr8	73563100	73564100	0.1857471935614109
chr8	73563200	73564200	-0.0909490732188453
chr8	73563300	73564300	-0.15054220262925347
chr8	73563400	73564400	-0.31893478511935186
chr8	73563500	73564500	-1.0011025311047803
chr8	73563600	73564600	-0.43152605061284016
chr8	73563700	73564700	-1.4941349779277333
chr8	73563800	73564800	-1.7373780337709812
chr8	73563900	73564900	-1.7756456795273383
chr8	73564000	73565000	-1.2731009993300955
chr8	73564100	73565100	-0.7720134906302368
chr8	73564200	73565200	0.23533577553440674
chr8	73564300	73565300	0.2695294971358453
chr8	73564400	73565400	-0.1486019010127504
chr8	73564500	73565500	0.6464253435324784
chr8	73564600	73565600	-0.09000442004152996
chr8	73564700	73565700	0.5264837760423087
chr8	73564800	73565800	0.7080298831684183
chr8	73564900	73565900	0.7003090890506026
chr8	73565000	73566000	0.13084560986456925
chr8	73565100	73566100	-0.003533213544605485
chr8	73565200	73566200	-0.8154700177937919
chr8	73565300	73566300	-0.8282527175681195
chr8	73565400	73566400	-0.5560375375241208
chr8	73565500	73566500	-1.315378979728795
chr8	73565600	73566600	-0.7318080683134608
chr8	73565700	73566700	-0.6445867457292213
chr8	73565800	73566800	-1.8960740624596155
chr8	73565900	73566900	-1.8349089421235385
chr8	73566000	73567000	-0.997890690286371
chr8	73566100	73567100	-0.936846210084398
chr8	73566200	73567200	-2.0292023257443352
chr8	73566300	73567300	-1.9935592618016724
chr8	73566400	73567400	-1.8728883758261547
chr8	73566500	73567500	-1.9385115626775404
chr8	73566600	73567600	-2.1285481026054094
chr8	73566700	73567700	-2.2841868926983717
chr8	73566800	73567800	-1.7343441423757262
chr8	73566900	73567900	-2.744226430229081
chr8	73567000	73568000	-3.1435169841721717
chr8	73567100	73568100	-3.1926259431887765
chr8	73567200	73568200	-2.4326311761175545
chr8	73567300	73568300	-2.579756252729092
chr8	73567400	73568400	-2.3616834073347133
chr8	73567500	73568500	-2.355956204683803
chr8	73567600	73568600	-2.5026899242536897
chr8	73567700	73568700	-2.6412438011000323
chr8	73567800	73568800	-2.39409686347529
chr8	73567900	73568900	-1.830952379907261
chr8	73568000	73569000	-2.103989659975373
chr8	73568100	73569100	-1.8520038864072708
chr8	73568200	73569200	-1.0249216223429165
chr8	73568300	73569300	-0.7757073188341613
chr8	73568400	73569400	-1.2580734978935884
chr8	73568500	73569500	-0.9654469592738572
chr8	73568600	73569600	-0.7235470337178922
chr8	73568700	73569700	-0.212572769105684
chr8	73568800	73569800	-0.06829016452893635
chr8	73568900	73569900	0.21574516204965594
chr8	73569000	73570000	0.390884406521899
chr8	73569100	73570100	0.13155610977783186
chr8	73569200	73570200	-0.6077753850560913
chr8	73569300	73570300	-0.8210376829186172
chr8	73569400	73570400	-0.2684271163982313
chr8	73569500	73570500	-0.6099936837622432
chr8	73569600	73570600	-1.3043875036034749
chr8	73569700	73570700	-1.3596039711310324
chr8	73569800	73570800	-1.8343918833011261
chr8	73569900	73570900	-2.1071760813856657
chr8	73570000	73571000	-2.476566089230409
chr8	73570100	73571100	-3.4321598560574964
chr8	73570200	73571200	-3.7130222894072697
chr8	73570300	73571300	-4.019458752089192
chr8	73570400	73571400	-4.010303087561063
chr8	73570500	73571500	-4.556914900936177
chr8	73570600	73571600	-4.410869581677492
chr8	73570700	73571700	-5.741081844600376
chr8	73570800	73571800	-5.94101526532383
chr8	73570900	73571900	-5.846588873478195
chr8	73571000	73572000	-6.130480179546253
chr8	73571100	73572100	-5.17013103350068
chr8	73571200	73572200	-5.4867041709520885
chr8	73571300	73572300	-5.4996973362164185
chr8	73571400	73572400	-4.869049494095917
chr8	73571500	73572500	-3.8925800315541768
chr8	73571600	73572600	-2.5349398895123167
chr8	73571700	73572700	-1.1081760235574727
chr8	73571800	73572800	-0.9244792297864921
chr8	73571900	73572900	-0.9067670924340931
chr8	73572000	73573000	-0.8192538528806406
chr8	73572100	73573100	-0.8770042980308708
chr8	73572200	73573200	0.026966992495888683
chr8	73572300	73573300	0.686410143423032
chr8	73572400	73573400	0.13353847960773696
chr8	73572500	73573500	-0.2584032407657835
chr8	73572600	73573600	-1.05331656643593
chr8	73573200	73574200	-2.135525047831954
chr8	73573300	73574300	-2.5950100101215705
chr8	73573400	73574400	-3.3337299278372527
chr8	73573500	73574500	-3.5053942585309508
chr8	73573600	73574600	-4.12528031820109
chr8	73573700	73574700	-5.093297186080744
chr8	73573800	73574800	-5.903656866906033
chr8	73573900	73574900	-5.989528002857339
chr8	73574000	73575000	-5.339758192081558
chr8	73574100	73575100	-6.256089208552793
chr8	73574900	73575900	-4.876187758014087
chr8	73575000	73576000	-5.331423161271591
chr8	73575100	73576100	-4.541636899421549
chr8	73575200	73576200	-5.003533837785606
chr8	73575300	73576300	-4.126988986508217
chr8	73575400	73576400	-3.848362597870488
chr8	73575500	73576500	-3.45305702917551
chr8	73575600	73576600	-2.5338588870424688
chr8	73575700	73576700	-3.5539032447151184
chr8	73575800	73576800	-3.2420190021365056
chr8	73575900	73576900	-2.9366292100943667
chr8	73576000	73577000	-2.2237033734224427
chr8	73576100	73577100	-2.3990905220981893
chr8	73576200	73577200	-2.427029828960276
chr8	73576300	73577300	-2.276901781862428
chr8	73576400	73577400	-1.491580815970988
chr8	73576500	73577500	-0.7981194919885177
chr8	73576600	73577600	-0.1777010659231816
chr8	73576700	73577700	0.8927760665232972
chr8	73576800	73577800	1.067642679936402
chr8	73576900	73577900	0.9557921884315412
chr8	73577000	73578000	0.8175719820260349
chr8	73577100	73578100	1.0077245671057573
chr8	73577200	73578200	1.6070260851418223
chr8	73577300	73578300	1.832734305820018
chr8	73577400	73578400	2.1767930999971448
chr8	73577500	73578500	1.4148504685616978
chr8	73577600	73578600	1.0396691159904763
chr8	73577700	73578700	0.7289831966422557
chr8	73577800	73578800	0.4734401038528624
chr8	73577900	73578900	0.9443492443137922
chr8	73579000	73580000	0.6504938006452861
chr8	73579100	73580100	0.5045414334419983
chr8	73579200	73580200	0.10255858700484624
chr8	73579300	73580300	0.5768270132016268
chr8	73579400	73580400	0.3543104503844489
chr8	73579500	73580500	0.3073013273145732
chr8	73579600	73580600	0.8904975133029078
chr8	73579700	73580700	0.7082136632442948
chr8	73579800	73580800	0.8103673223210688
chr8	73579900	73580900	0.4807414737925174
chr8	73580000	73581000	1.3465470723856985
chr8	73580100	73581100	1.8536870841775213
chr8	73580200	73581200	1.6609985723343683
chr8	73580300	73581300	1.2187072336834397
chr8	73580400	73581400	0.4029297353455587
chr8	73580500	73581500	-0.11133858029174226
chr8	73580600	73581600	-0.19087345757277813
chr8	73580700	73581700	-0.5439801018018351
chr8	73580800	73581800	-0.2366200562513668
chr8	73580900	73581900	-0.2020487483573718
chr8	73581000	73582000	-1.1190497821800756
chr8	73581100	73582100	-1.6106298876177432
chr8	73581200	73582200	-1.8928277441143213
chr8	73581300	73582300	-1.9545924713578169
chr8	73581400	73582400	-1.940888853403479
chr8	73581500	73582500	-1.1491488686886784
chr8	73581600	73582600	-1.932154753980344
chr8	73581700	73582700	-2.046117112828566
chr8	73581800	73582800	-1.676237877368845
chr8	73581900	73582900	-0.9868013390181978
chr8	73582000	73583000	0.01032826501934731
chr8	73582100	73583100	-0.524110269872738
chr8	73582200	73583200	-0.5922461088750821
chr8	73582300	73583300	-0.4195038995055144
chr8	73582400	73583400	-0.2457340631983277
chr8	73582800	73583800	-0.34678355250702364
chr8	73582900	73583900	-1.4822429851773395
chr8	73583000	73584000	-1.5482900987080068
chr8	73583100	73584100	-1.6003696886680718
chr8	73583200	73584200	-0.6632513818144573
chr8	73583300	73584300	-0.8073524384784789
chr8	73583400	73584400	-0.3401221855731852
chr8	73583500	73584500	0.15737176552353174
chr8	73583600	73584600	0.3310556340083097
chr8	73583700	73584700	0.23648949077736464
chr8	73583800	73584800	0.13514572344802298
chr8	73583900	73584900	0.8505980398638234
chr8	73584000	73585000	-0.0669451808685192
chr8	73584100	73585100	0.7294773719369253
chr8	73584200	73585200	-0.25935262998162456
chr8	73584300	73585300	-0.026575052532966967
chr8	73584400	73585400	-0.5895364949265248
chr8	73584500	73585500	-1.0992523820022695
chr8	73584600	73585600	-1.8525839179710235
chr8	73584700	73585700	-1.8070595233923519
chr8	73584800	73585800	-1.7522811514418932
chr8	73584900	73585900	-1.9785627192974664
chr8	73585000	73586000	-1.3113299166202248
chr8	73585100	73586100	-1.2567782331200164
chr8	73585200	73586200	-0.8737884101143718
chr8	73585300	73586300	-0.3911247674828431
chr8	73585400	73586400	0.15548314659785342
chr8	73585500	73586500	0.4400406145371298
chr8	73585600	73586600	0.929868217924138
chr8	73586700	73587700	-0.7950352338321641
chr8	73586800	73587800	-0.6191191193633875
chr8	73586900	73587900	-0.8334600404607521
chr8	73587000	73588000	-0.5712198704111152
chr8	73587100	73588100	0.4372455464458522
chr8	73587200	73588200	0.1769442581300402
chr8	73587300	73588300	0.2437853187667651
chr8	73587400	73588400	-0.26899943145414656
chr8	73587500	73588500	-0.4763117770299489
chr8	73587600	73588600	-0.9956656579023544
chr8	73587700	73588700	-0.9975713097381892
chr8	73587800	73588800	-1.7105696329685067
chr8	73587900	73588900	-1.1847023058580053
chr8	73588000	73589000	-1.5283734704996115
chr8	73588100	73589100	-2.1894829072366333
chr8	73588200	73589200	-2.0050065320502566
chr8	73588300	73589300	-1.6715749044421668
chr8	73588400	73589400	-0.9816255737987902
chr8	73588500	73589500	-0.7761223158749366
chr8	73588600	73589600	-0.3437527628361871
chr8	73588700	73589700	0.008004103985151527
chr8	73588800	73589800	0.8229405756466893
chr8	73588900	73589900	0.5381568936104001
chr8	73589000	73590000	1.5273159376064462
chr8	73589100	73590100	2.027451920876977
chr8	73589200	73590200	2.7261006644138126
chr8	73589300	73590300	2.7209729222919177
chr8	73589400	73590400	2.83559861969459
chr8	73589500	73590500	2.5169151280298983
chr8	73589600	73590600	2.399067474603726
chr8	73589700	73590700	2.2692116447428328
chr8	73589800	73590800	2.381564814814777
chr8	73589900	73590900	2.0893774921880333
chr8	73590000	73591000	0.9688673406692176
chr8	73590100	73591100	0.8501958894986197
chr8	73590200	73591200	-0.1647220546506285
chr8	73590300	73591300	-0.6787221149840529
chr8	73590400	73591400	-0.6702600792455696
chr8	73590500	73591500	-1.1168667357848885
chr8	73590600	73591600	-0.285078119332223
chr8	73590700	73591700	-0.3046924283983077
chr8	73590800	73591800	-0.7184894647298581
chr8	73592000	73593000	1.3598763274503105
chr8	73592100	73593100	0.7506316726384307
chr8	73592200	73593200	0.1580899802535198
chr8	73592300	73593300	0.5620543367310809
chr8	73592400	73593400	0.8162648626260538
chr8	73592500	73593500	0.2898269605752932
chr8	73592600	73593600	0.5308834642792168
chr8	73592700	73593700	0.0975383677650086
chr8	73592800	73593800	-0.11753110327698466
chr8	73592900	73593900	-0.02095347577430856
chr8	73593000	73594000	-0.3530884615804717
chr8	73593100	73594100	-0.3432957114669061
chr8	73593200	73594200	0.007044162081021059
chr8	73593300	73594300	-0.4545322109817232
chr8	73593400	73594400	-0.3496576950098467
chr8	73593500	73594500	0.69634535210832
chr8	73593600	73594600	0.6776393592620598
chr8	73593700	73594700	1.0314903308372596
chr8	73593800	73594800	1.3378664818213148
chr8	73593900	73594900	1.352305438062576
chr8	73594000	73595000	1.5979899007306353
chr8	73594100	73595100	1.8689296115481373
chr8	73594200	73595200	1.6840422461994502
chr8	73594300	73595300	1.6863985826856556
chr8	73594400	73595400	1.7023459553872224
chr8	73594500	73595500	1.0456428785437202
chr8	73594600	73595600	0.7312391116951349
chr8	73594700	73595700	1.0894519975408397
chr8	73594800	73595800	0.2917184117752252
chr8	73594900	73595900	0.08428633664621653
chr8	73595000	73596000	0.09509128392233696
chr8	73595100	73596100	0.23504424705024024
chr8	73595200	73596200	0.12856558984460045
chr8	73595300	73596300	0.17331366131736367
chr8	73595400	73596400	0.0635725663735622
chr8	73595500	73596500	-0.13185148255981433
chr8	73595600	73596600	-0.4041206490666697
chr8	73595700	73596700	-1.7913069405851545
chr8	73595800	73596800	-1.511931593408823
chr8	73595900	73596900	-1.0424307827225865
chr8	73596000	73597000	-0.9966090684667356
chr8	73596100	73597100	-1.175457083843551
chr8	73596200	73597200	-1.0023058587755118
chr8	73596300	73597300	-0.7585403309702015
chr8	73596400	73597400	-0.964546986864124
chr8	73597800	73598800	-0.036553537618227966
chr8	73597900	73598900	-0.18297868652185253
chr8	73598000	73599000	-0.7002912870138033
chr8	73598100	73599100	-1.239131562957063
chr8	73598200	73599200	-1.157961007577937
chr8	73598300	73599300	-1.7883993539022818
chr8	73598400	73599400	-1.6305656876423684
chr8	73598500	73599500	-2.408666259343676
chr8	73598600	73599600	-2.632292607994561
chr8	73598700	73599700	-2.700110788942495
chr8	73598800	73599800	-2.2817437412457338
chr8	73598900	73599900	-2.11234736059317
chr8	73599000	73600000	-1.3227768156367588
chr8	73599100	73600100	-0.5370988947740081
chr8	73599200	73600200	-0.8498226480377903
chr8	73599300	73600300	-0.6144742454107021
chr8	73599400	73600400	-1.1145892855709991
chr8	73599500	73600500	-0.9268889991296376
chr8	73599600	73600600	-0.5616844037244858
chr8	73599700	73600700	-0.341368034666486
chr8	73599800	73600800	-0.4513765640815231
chr8	73599900	73600900	0.047753667299754866
chr8	73600000	73601000	-0.5779934659056644
chr8	73600100	73601100	-0.28844297293767085
chr8	73600200	73601200	-0.0030830100264940038
chr8	73600300	73601300	0.9715966617514936
chr8	73600400	73601400	1.9701870190214783
chr8	73600500	73601500	1.5732767210153842
chr8	73600600	73601600	1.5116393313236651
chr8	73600700	73601700	1.3500353981566782
chr8	73600800	73601800	0.7463045732380098
chr8	73600900	73601900	0.4956730164834891
chr8	73601000	73602000	0.7316714471623539
chr8	73601100	73602100	0.09518395879249657
chr8	73601200	73602200	0.35360504490516725
chr8	73601300	73602300	-0.1347978239416931
chr8	73601400	73602400	-0.3383443423165254
chr8	73601500	73602500	-0.10616731167440473
chr8	73601600	73602600	-0.0638972340065769
chr8	73601700	73602700	0.3698678162593273
chr8	73601900	73602900	0.5345767270599486
chr8	73602000	73603000	0.11936451946258717
chr8	73602200	73603200	0.6521539209852595
chr8	73602300	73603300	1.0384741087726843
chr8	73602400	73603400	0.8908980772111484
chr8	73602500	73603500	0.4313713853929453
chr8	73602600	73603600	0.6901055969916849
chr8	73602700	73603700	0.6092674947510723
chr8	73602800	73603800	1.504818449364559
chr8	73602900	73603900	1.615463710470491
chr8	73603000	73604000	2.1866345893783676
chr8	73603100	73604100	1.37082617072125
chr8	73603200	73604200	0.7022726079603854
chr8	73603300	73604300	0.5173537266989955
chr8	73603400	73604400	0.8383843612985704
chr8	73603500	73604500	1.1893391073470552
chr8	73603600	73604600	0.9612131257560071
chr8	73603700	73604700	1.1109354239906664
chr8	73603800	73604800	0.5909509840511978
chr8	73603900	73604900	0.6814159758146173
chr8	73604000	73605000	0.798768835979996
chr8	73604100	73605100	1.4005969422863225
chr8	73604200	73605200	1.6861933996824818
chr8	73604300	73605300	1.2089926001352542
chr8	73605900	73606900	1.218622292576066
chr8	73606000	73607000	0.7730737906105872
chr8	73606100	73607100	0.2911203662287001
chr8	73606200	73607200	0.16640413370269386
chr8	73606300	73607300	-0.16057471769443973
chr8	73606400	73607400	-0.6549600472359403
chr8	73606500	73607500	0.00648460937755691
chr8	73606600	73607600	-0.1382825301363802
chr8	73606700	73607700	-0.001975127811227888
chr8	73607000	73608000	-1.0944377271278494
chr8	73607300	73608300	-1.5705272122093734
chr8	73608600	73609600	-0.560976259222537
chr8	73608700	73609700	-0.8441744032228761
chr8	73608800	73609800	-1.4783460499604646
chr8	73608900	73609900	-1.6117485524405772
chr8	73609000	73610000	-2.123898146075648
chr8	73609100	73610100	-1.4957448015880803
chr8	73609200	73610200	-1.1560693557059432
chr8	73609300	73610300	-0.9397916754703372
chr8	73609400	73610400	-0.94226986960141
chr8	73609500	73610500	-0.559958061651876
chr8	73610600	73611600	-1.2277337032693356
chr8	73610700	73611700	-1.5998453151511522
chr8	73610800	73611800	-1.4720109593625306
chr8	73610900	73611900	-0.9806242794679688
chr8	73611000	73612000	-1.2538346923651231
chr8	73611100	73612100	-1.1091925376845349
chr8	73611200	73612200	-0.5715473716968904
chr8	73611300	73612300	-0.005413905602268625
chr8	73611400	73612400	0.4104520640277193
chr8	73611500	73612500	0.07771499766342928
chr8	73611600	73612600	-0.5203129378487819
chr8	73611700	73612700	0.008863290904070165
chr8	73611800	73612800	-0.32571051886349217
chr8	73611900	73612900	-0.9158950784834586
chr8	73612000	73613000	-0.5710973584123872
chr8	73612100	73613100	-0.7798635669432019
chr8	73612200	73613200	-0.9964023740109405
chr8	73612300	73613300	-1.5862963760854931
chr8	73612400	73613400	-2.459464031454262
chr8	73612500	73613500	-1.9120595394113185
chr8	73612600	73613600	-1.984653069860033
chr8	73612700	73613700	-2.032140043761661
chr8	73612800	73613800	-1.863758290739744
chr8	73612900	73613900	-1.2875904230607051
chr8	73613000	73614000	-0.7359535542698477
chr8	73613100	73614100	-0.5385482528851973
chr8	73613200	73614200	-0.6815983020084929
chr8	73613300	73614300	-0.1812475476085677
chr8	73613400	73614400	0.4846224374563485
chr8	73613500	73614500	0.6685790440193271
chr8	73613600	73614600	0.9255381036428864
chr8	73613700	73614700	0.6073959983305968
chr8	73613800	73614800	0.5399068918080046
chr8	73613900	73614900	0.0792165452533705
chr8	73614000	73615000	-0.32609999542255474
chr8	73614100	73615100	-0.44321879590600494
chr8	73614200	73615200	-0.18727228686846625
chr8	73614300	73615300	0.07371246803676844
chr8	73614400	73615400	-0.3901040955265753
chr8	73614500	73615500	-0.6707158550113165
chr8	73614600	73615600	-0.4854359448180252
chr8	73614700	73615700	0.22101364138747648
chr8	73614800	73615800	0.6859813338538757
chr8	73614900	73615900	0.4515308618824235
chr8	73615000	73616000	0.683764710031646
chr8	73615100	73616100	1.0882009924754283
chr8	73615200	73616200	0.6793815087756221
chr8	73615300	73616300	0.9684141976552304
chr8	73615400	73616400	0.8887167280738798
chr8	73615500	73616500	1.2378963931641036
chr8	73615600	73616600	1.7120436064042424
chr8	73615700	73616700	1.7023143622443706
chr8	73615800	73616800	1.145160291765645
chr8	73615900	73616900	0.9858807810803406
chr8	73616000	73617000	0.6661631751834141
chr8	73616100	73617100	0.30754321435555754
chr8	73616200	73617200	0.9933876453578142
chr8	73616300	73617300	0.7480307437700693
chr8	73616400	73617400	1.5734088893444496
chr8	73616500	73617500	1.4967697132705486
chr8	73616600	73617600	0.6711497981101037
chr8	73616700	73617700	0.5982356713781963
chr8	73616800	73617800	0.07326062870481853
chr8	73616900	73617900	0.36790234937452415
chr8	73617000	73618000	0.08474609852063973
chr8	73617100	73618100	-0.10488165565606464
chr8	73617200	73618200	-0.4350508339009823
chr8	73617300	73618300	-0.5855679114749998
chr8	73617400	73618400	-1.477875673097272
chr8	73617500	73618500	-1.4009982864373325
chr8	73617600	73618600	-1.549939427719239
chr8	73617700	73618700	-1.9594910554413367
chr8	73617800	73618800	-1.2578377460320564
chr8	73617900	73618900	-1.1464901957421614
chr8	73618000	73619000	-1.169412898035625
chr8	73618100	73619100	-1.2663306659265248
chr8	73618200	73619200	-1.296874571598014
chr8	73618300	73619300	-1.4727926232041386
chr8	73618400	73619400	-0.9428868659867654
chr8	73618500	73619500	-0.972815488069192
chr8	73618600	73619600	-0.7952274543872953
chr8	73618700	73619700	-0.8435063723316689
chr8	73618800	73619800	-0.3347753402955366
chr8	73618900	73619900	-0.2822117803318633
chr8	73619000	73620000	-0.18572401678104317
chr8	73619100	73620100	0.2188721536820364
chr8	73619200	73620200	0.024387066583369886
chr8	73619300	73620300	0.18918719357948333
chr8	73619400	73620400	0.0855158315009074
chr8	73619500	73620500	-0.21082731730914211
chr8	73619600	73620600	0.11770816553329375
chr8	73619700	73620700	-0.11885081382905828
chr8	73619800	73620800	-0.051977620718663256
chr8	73619900	73620900	-0.10298058779039096
chr8	73620000	73621000	-0.01999659007162592
chr8	73620100	73621100	-0.36018599353602504
chr8	73620200	73621200	-0.1796588470189504
chr8	73620300	73621300	-0.18304403241821585
chr8	73620400	73621400	-0.8631621650186786
chr8	73620500	73621500	-1.0778870225971475
chr8	73620600	73621600	-1.1163637782206668
chr8	73620700	73621700	-0.29687543769651803
chr8	73620800	73621800	-0.7969335314457631
chr8	73620900	73621900	-1.0498086048374955
chr8	73621000	73622000	-0.8732926074805132
chr8	73621100	73622100	-0.555420209829339
chr8	73622200	73623200	1.6625798765453594
chr8	73622300	73623300	1.9628584043726656
chr8	73622400	73623400	1.5692166418283138
chr8	73622500	73623500	2.0381492666128858
chr8	73622600	73623600	1.7621537246539107
chr8	73622700	73623700	2.1016748323041514
chr8	73622800	73623800	1.7691592579802968
chr8	73622900	73623900	1.2112911231393244
chr8	73623000	73624000	0.9185113532313891
chr8	73623100	73624100	0.6219554468854716
chr8	73623200	73624200	1.0254079582427265
chr8	73623300	73624300	0.5422594620459057
chr8	73623400	73624400	1.0013001890191675
chr8	73623500	73624500	0.990752366431275
chr8	73623600	73624600	0.6871889727351329
chr8	73623700	73624700	0.37381407836696
chr8	73623800	73624800	0.4475330639735473
chr8	73623900	73624900	0.620224573756513
chr8	73624000	73625000	0.9709950608236103
chr8	73624100	73625100	1.161269145571207
chr8	73624200	73625200	0.7414074256660649
chr8	73624300	73625300	0.3844196664790441
chr8	73624400	73625400	0.15637785197922655
chr8	73624500	73625500	0.3964036784011044
chr8	73624600	73625600	0.11280027397549496
chr8	73624700	73625700	0.18402935087809508
chr8	73624800	73625800	-0.08183057027473094
chr8	73624900	73625900	-0.2287524711450742
chr8	73625000	73626000	-1.0741773781967405
chr8	73625100	73626100	-0.8928938057922933
chr8	73625200	73626200	0.13324339786445116
chr8	73625300	73626300	0.11910271924997287
chr8	73625400	73626400	-0.3172556184049786
chr8	73625500	73626500	-0.5491397711571377
chr8	73625600	73626600	-0.16068973647423654
chr8	73625700	73626700	-0.3119191561637969
chr8	73625800	73626800	-0.2596664206819672
chr8	73625900	73626900	-0.31489883589406925
chr8	73626000	73627000	0.13012929767983408
chr8	73626100	73627100	-0.193794140251332
chr8	73627700	73628700	-1.6038629440649772
chr8	73627800	73628800	-1.4708609457851385
chr8	73627900	73628900	-1.5805370816990632
chr8	73628000	73629000	-1.969295618170309
chr8	73628100	73629100	-1.6028185997771842
chr8	73628200	73629200	-0.8012183809419442
chr8	73628300	73629300	-0.5178554508954644
chr8	73628400	73629400	-1.1861670203418295
chr8	73628500	73629500	-0.6275922172342179
chr8	73628600	73629600	-0.07405280706949602
chr8	73628700	73629700	0.2523127661524341
chr8	73628800	73629800	0.13889759579458222
chr8	73628900	73629900	0.6471928004471925
chr8	73629000	73630000	1.1050108890598749
chr8	73629100	73630100	0.6360378650338109
chr8	73629200	73630200	-0.7346396186970529
chr8	73629300	73630300	-2.1256276931699185
chr8	73629400	73630400	-2.17344423789914
chr8	73629500	73630500	-2.3619047554009995
chr8	73629600	73630600	-2.2645415397552995
chr8	73629700	73630700	-2.6171748417962384
chr8	73629800	73630800	-2.776474864418102
chr8	73629900	73630900	-3.383179771471028
chr8	73630000	73631000	-3.3332885037115156
chr8	73630100	73631100	-2.899381500280972
chr8	73630200	73631200	-1.8605264787154387
chr8	73630300	73631300	-1.2867491780388316
chr8	73630400	73631400	-0.6376495419006486
chr8	73630500	73631500	-0.6499108724993606
chr8	73630600	73631600	-0.9876853566179058
chr8	73630700	73631700	-0.5273327385536687
chr8	73630800	73631800	-0.30327659370818305
chr8	73630900	73631900	0.08363629383989864
chr8	73631700	73632700	-0.3907236069867472
chr8	73631800	73632800	-0.1898142960714789
chr8	73631900	73632900	-0.003356782866067975
chr8	73632000	73633000	0.4066911346806089
chr8	73632100	73633100	0.31464264454691304
chr8	73632200	73633200	0.17301946552153175
chr8	73632300	73633300	0.9886373650006556
chr8	73632400	73633400	1.4591907263030357
chr8	73632500	73633500	0.8438215318455619
chr8	73632600	73633600	1.0288003407419943
chr8	73632700	73633700	0.9771817402636032
chr8	73632800	73633800	1.4029719199309552
chr8	73632900	73633900	1.2383089466551842
chr8	73633000	73634000	1.231054292771835
chr8	73633100	73634100	0.9286630892220408
chr8	73633200	73634200	1.1927993184193806
chr8	73633300	73634300	1.2297846934889989
chr8	73633400	73634400	1.4080559555568857
chr8	73633500	73634500	1.489551983117541
chr8	73633600	73634600	1.0962332350245332
chr8	73633700	73634700	1.3925820870138002
chr8	73633800	73634800	0.7418155421656059
chr8	73633900	73634900	0.7100668302786438
chr8	73634000	73635000	0.09238159275716229
chr8	73634100	73635100	0.4256601533109597
chr8	73634200	73635200	0.3077605539757272
chr8	73634300	73635300	-0.3879629825969509
chr8	73634400	73635400	-0.7586295165792827
chr8	73634500	73635500	-0.5048784877166931
chr8	73634600	73635600	-0.4919473754166882
chr8	73634700	73635700	0.0011256065832711917
chr8	73634800	73635800	0.3561142958093766
chr8	73634900	73635900	0.5478725342968148
chr8	73635000	73636000	1.1406800780969355
chr8	73635100	73636100	0.9812535264348722
chr8	73635200	73636200	0.8850020078823458
chr8	73635300	73636300	0.4855742697878124
chr8	73635400	73636400	0.41844341700814097
chr8	73635500	73636500	0.14988571756694166
chr8	73635600	73636600	0.5706635094427539
chr8	73635700	73636700	0.5693317546534344
chr8	73635800	73636800	0.48866245111414497
chr8	73638500	73639500	-1.534061765800382
chr8	73638600	73639600	-0.9954497425517724
chr8	73638700	73639700	-1.1111360138433841
chr8	73638800	73639800	-1.5355503630082592
chr8	73638900	73639900	-1.285716966126056
chr8	73639000	73640000	-1.3514669388917446
chr8	73639100	73640100	-1.3475408142483805
chr8	73639200	73640200	-1.078379265377446
chr8	73639300	73640300	-1.2279320256420692
chr8	73639400	73640400	-1.278511341484612
chr8	73639500	73640500	-0.7900976588976197
chr8	73639600	73640600	-0.5651999511469354
chr8	73639700	73640700	-0.5473612882955402
chr8	73639800	73640800	-0.27966571400179746
chr8	73639900	73640900	-0.146536104505058
chr8	73640000	73641000	-0.09789289964889382
chr8	73640100	73641100	-0.8470505399164809
chr8	73640200	73641200	-0.96945581640625
chr8	73640300	73641300	-0.546340443173297
chr8	73640400	73641400	0.09892926229638924
chr8	73640500	73641500	-0.05021783454450582
chr8	73640600	73641600	-0.1542594412210057
chr8	73640700	73641700	-0.7456118677023016
chr8	73640800	73641800	-1.727182386662396
chr8	73640900	73641900	-2.095150247461011
chr8	73641000	73642000	-1.5855454670754796
chr8	73641100	73642100	-0.6703855523308211
chr8	73641200	73642200	-0.5604908198957572
chr8	73641300	73642300	-1.1950755078002229
chr8	73641400	73642400	-1.2842629015298734
chr8	73641500	73642500	-0.7571865799758011
chr8	73641600	73642600	-0.7381827540832299
chr8	73641700	73642700	-0.2233636185824477
chr8	73641800	73642800	1.2501311095473275
chr8	73641900	73642900	1.6004471904056
chr8	73642000	73643000	1.4403961057006258
chr8	73642100	73643100	1.2587313855335172
chr8	73642200	73643200	1.3219441279312816
chr8	73642300	73643300	1.6285720556991576
chr8	73642400	73643400	1.6422155422278133
chr8	73642500	73643500	1.4355558079757815
chr8	73642600	73643600	1.2550657169463952
chr8	73642700	73643700	1.45713322303933
chr8	73642800	73643800	1.273933988180997
chr8	73642900	73643900	0.7757840904537107
chr8	73643000	73644000	0.6779204305694607
chr8	73643100	73644100	0.3621613431156666
chr8	73643200	73644200	0.17042333036425206
chr8	73643300	73644300	0.1739476995043766
chr8	73643400	73644400	-0.21365206095005448
chr8	73643500	73644500	-0.818118082159203
chr8	73643600	73644600	-0.3842164854468731
chr8	73643700	73644700	-0.4481395534361685
chr8	73643800	73644800	-0.7555236761719926
chr8	73643900	73644900	-0.4802402739902774
chr8	73644000	73645000	-0.22911017014718085
chr8	73644100	73645100	-0.17985055969384536
chr8	73644200	73645200	-0.19307471863054806
chr8	73644300	73645300	-0.060741233978566574
chr8	73644400	73645400	0.6063286802490927
chr8	73644500	73645500	0.7344848027557359
chr8	73644600	73645600	0.16982625693246695
chr8	73644700	73645700	0.08098451491923273
chr8	73644800	73645800	0.18001319717541595
chr8	73644900	73645900	0.7708946479442732
chr8	73645000	73646000	-0.11994767387072235
chr8	73645100	73646100	0.18337324115284132
chr8	73645200	73646200	-0.03906571756748047
chr8	73645300	73646300	0.3292644470175567
chr8	73645400	73646400	0.191666421888295
chr8	73645500	73646500	0.4124198444866968
chr8	73645600	73646600	0.450810138093949
chr8	73645700	73646700	0.1252628214250155
chr8	73645800	73646800	0.12326769932054438
chr8	73645900	73646900	-0.23277851141519784
chr8	73646000	73647000	0.5971644036597024
chr8	73646100	73647100	0.7117393263138638
chr8	73646200	73647200	0.672478983201801
chr8	73646300	73647300	-0.028771896225047423
chr8	73646400	73647400	-0.43249493342850986
chr8	73646500	73647500	-0.562841417375934
chr8	73646600	73647600	-0.7168887755616536
chr8	73646700	73647700	-0.5745539809308838
chr8	73646800	73647800	-0.6281907002613779
chr8	73646900	73647900	-0.8456071557993892
chr8	73647000	73648000	-1.2470433101849374
chr8	73647100	73648100	-1.82790441275886
chr8	73647200	73648200	-1.6868569721384754
chr8	73647300	73648300	-1.4270363969054256
chr8	73647400	73648400	-0.9684022040174068
chr8	73647500	73648500	-0.8882677537256913
chr8	73647600	73648600	0.2974843295944827
chr8	73647700	73648700	0.465305455403519
chr8	73647800	73648800	0.3515461515606442
chr8	73647900	73648900	0.3731510260118052
chr8	73648000	73649000	0.7944949405959106
chr8	73648100	73649100	0.8101816786246994
chr8	73648200	73649200	0.3295480611654661
chr8	73648300	73649300	-0.5427127939393571
chr8	73648400	73649400	-0.9706817767301792
chr8	73648500	73649500	-1.0165994291274028
chr8	73648600	73649600	-1.5314863082775845
chr8	73648700	73649700	-1.845192095805404
chr8	73648800	73649800	-1.9234942703256983
chr8	73648900	73649900	-1.819785459233705
chr8	73649000	73650000	-2.251751358820326
chr8	73649700	73650700	0.7649929273935696
chr8	73649800	73650800	0.3384588256511811
chr8	73649900	73650900	0.003320570885610674
chr8	73650000	73651000	-0.141655342834499
chr8	73650100	73651100	-0.18940064434305187
chr8	73650200	73651200	0.25904250577164073
chr8	73650300	73651300	0.5162695964354087
chr8	73650400	73651400	0.3608166603995179
chr8	73650500	73651500	0.4476703679505051
chr8	73650600	73651600	1.1063104513236888
chr8	73650700	73651700	0.5611315523740888
chr8	73650800	73651800	0.9914863504807354
chr8	73650900	73651900	1.14571213752652
chr8	73651000	73652000	0.5994713269544268
chr8	73651100	73652100	0.7631781327819324
chr8	73651200	73652200	-0.4873498521276418
chr8	73651300	73652300	-0.7763206724145428
chr8	73651400	73652400	-0.7982780111221468
chr8	73651500	73652500	-0.4981607339728946
chr8	73651600	73652600	-0.7832210194531688
chr8	73651700	73652700	-0.5489343304049803
chr8	73651800	73652800	-0.8960761623760911
chr8	73651900	73652900	-0.6704986387294942
chr8	73652000	73653000	-0.020989505076282958
chr8	73652100	73653100	-0.4292160913421366
chr8	73652200	73653200	0.4566417964996308
chr8	73652300	73653300	0.34379700783750394
chr8	73652400	73653400	0.6016668574387207
chr8	73652500	73653500	0.5194555243200429
chr8	73652600	73653600	0.9381040413788296
chr8	73652700	73653700	0.8615139946129896
chr8	73652800	73653800	1.1863492093260901
chr8	73652900	73653900	1.2210965509568563
chr8	73653000	73654000	0.7495971349446087
chr8	73653100	73654100	1.3208535899249252
chr8	73653200	73654200	1.1441154806356322
chr8	73653300	73654300	1.5789938988925347
chr8	73653400	73654400	1.4198995559056031
chr8	73653500	73654500	1.2426178327425523
chr8	73653600	73654600	1.051070149427826
chr8	73655700	73656700	-0.6272039470828691
chr8	73655800	73656800	-0.918186162820202
chr8	73655900	73656900	-0.9252552850688543
chr8	73656000	73657000	-1.2974415573206757
chr8	73656100	73657100	-1.6514676900516332
chr8	73656200	73657200	-1.4850023774407426
chr8	73656300	73657300	-1.236771294085304
chr8	73656400	73657400	-1.5132360662054052
chr8	73656500	73657500	-1.147528759481406
chr8	73656600	73657600	-0.8185597653579874
chr8	73656700	73657700	-1.06460154100794
chr8	73656800	73657800	-0.8712488501431376
chr8	73656900	73657900	-1.164823433023736
chr8	73657000	73658000	-0.9872359736650003
chr8	73657100	73658100	-0.6396929147250544
chr8	73657200	73658200	-0.8221524686707312
chr8	73657300	73658300	-0.5829862251142947
chr8	73657400	73658400	0.057896427005651986
chr8	73657500	73658500	-0.5515169984487558
chr8	73657600	73658600	-0.5610206668646206
chr8	73657700	73658700	-0.35646218052312106
chr8	73657800	73658800	-0.4089719373401775
chr8	73657900	73658900	-0.043050069724564516
chr8	73658900	73659900	-0.6350966348400371
chr8	73659000	73660000	-1.147572202251694
chr8	73659100	73660100	-0.4225088214339597
chr8	73659200	73660200	-0.5138665391651054
chr8	73659300	73660300	-0.8297388598374832
chr8	73659400	73660400	-0.06094271622760605
chr8	73659500	73660500	0.26874783440056793
chr8	73659600	73660600	0.6386876630574513
chr8	73659700	73660700	1.0112054676856228
chr8	73659800	73660800	1.4422299128166025
chr8	73659900	73660900	0.7231266232322247
chr8	73660000	73661000	1.3208849695775848
chr8	73660100	73661100	1.0782513239848115
chr8	73660200	73661200	1.1314488990739795
chr8	73660300	73661300	1.251076424829635
chr8	73660400	73661400	0.5479800894994019
chr8	73660500	73661500	0.5715573765754629
chr8	73660600	73661600	0.0891042882000407
chr8	73660700	73661700	-0.10102948381560464
chr8	73660800	73661800	0.23106193520703364
chr8	73660900	73661900	0.3266688816005032
chr8	73661000	73662000	0.027181608460623567
chr8	73661100	73662100	0.0012598862049565658
chr8	73661200	73662200	0.0651040960738562
chr8	73661300	73662300	-0.17950359254696072
chr8	73661400	73662400	-0.12523058032373618
chr8	73661500	73662500	-0.3029523488797563
chr8	73661600	73662600	-0.0007638026115626464
chr8	73661700	73662700	0.4980131439317185
chr8	73661800	73662800	-0.49768079696703904
chr8	73661900	73662900	-0.6605458410414088
chr8	73662000	73663000	0.05011819275574126
chr8	73662100	73663100	-0.3971663353008109
chr8	73662200	73663200	-0.8823595476946882
chr8	73662300	73663300	-1.050878606051117
chr8	73662400	73663400	-0.8163060834991418
chr8	73662500	73663500	-1.0342397977952509
chr8	73662600	73663600	-0.725828060256895
chr8	73662700	73663700	-0.9709863885936524
chr8	73662800	73663800	-0.8349543277076229
chr8	73662900	73663900	-0.6113421935916344
chr8	73663000	73664000	-1.3805545171438347
chr8	73663100	73664100	-1.5809489687336251
chr8	73663200	73664200	-1.2875229192519635
chr8	73663300	73664300	-0.8143735484462581
chr8	73663400	73664400	-1.3112625869448362
chr8	73663500	73664500	-1.0437724728052171
chr8	73663600	73664600	-1.6183270775067071
chr8	73663700	73664700	-2.2506215645365453
chr8	73663800	73664800	-1.9479758313100144
chr8	73663900	73664900	-2.022396564994446
chr8	73664000	73665000	-1.2247397936083824
chr8	73664100	73665100	-1.0231363366837058
chr8	73664200	73665200	-1.3615944736867798
chr8	73664300	73665300	-1.5798492483531985
chr8	73664400	73665400	-1.1200650933933003
chr8	73664500	73665500	-1.2569386096686956
chr8	73664600	73665600	-0.7720878885017446
chr8	73664700	73665700	-0.06347095679359371
chr8	73664800	73665800	0.4574293727768224
chr8	73664900	73665900	0.06730654726825683
chr8	73665000	73666000	-0.3801012549396643
chr8	73665100	73666100	-0.26991182440454925
chr8	73665200	73666200	-0.0860190793449702
chr8	73665300	73666300	0.38180097799919455
chr8	73665400	73666400	0.18822414166475324
chr8	73665500	73666500	0.4106920797164558
chr8	73665600	73666600	0.20045744111248706
chr8	73665700	73666700	0.15130929115106992
chr8	73665800	73666800	-0.5622120389502102
chr8	73665900	73666900	0.19439850483230767
chr8	73666000	73667000	0.07875987909331271
chr8	73666100	73667100	0.4258513634089516
chr8	73666200	73667200	0.4886139091019388
chr8	73666300	73667300	-0.7110508706213075
chr8	73666400	73667400	-0.5774890827411684
chr8	73666500	73667500	-0.6638393967032378
chr8	73666600	73667600	-0.7597480573132187
chr8	73666700	73667700	-0.7368804314708873
chr8	73666800	73667800	-0.377764325540725
chr8	73666900	73667900	-0.7008545011606548
chr8	73667000	73668000	-1.2596595108057962
chr8	73667100	73668100	-1.1580862961278244
chr8	73667200	73668200	-1.0190790496948492
chr8	73667300	73668300	-0.4818835149882365
chr8	73667400	73668400	-0.5060744356845779
chr8	73667500	73668500	-0.2703954691401359
chr8	73667600	73668600	-0.004811505074793615
chr8	73667700	73668700	-0.2570264174117877
chr8	73667800	73668800	-0.7974332112066799
chr8	73667900	73668900	-0.4059199185892628
chr8	73668000	73669000	0.16842278969298308
chr8	73668100	73669100	-0.2545348950886713
chr8	73668200	73669200	-0.2367537600426376
chr8	73668300	73669300	-0.570777301938934
chr8	73668400	73669400	-0.09291487333155816
chr8	73668500	73669500	-0.5424639507608648
chr8	73668600	73669600	-0.6867482111541681
chr8	73668700	73669700	-0.16515954000451313
chr8	73668800	73669800	0.6411051740530389
chr8	73668900	73669900	0.2766963513172294
chr8	73669000	73670000	0.5879641568825986
chr8	73669100	73670100	1.4500908655260294
chr8	73669200	73670200	1.5469939945051547
chr8	73669300	73670300	2.2571163194457786
chr8	73669400	73670400	1.0403153070219286
chr8	73669500	73670500	1.0599685287675973
chr8	73669600	73670600	1.1061876283457497
chr8	73669700	73670700	0.9643983691667118
chr8	73669800	73670800	1.4871509163529657
chr8	73669900	73670900	1.4101963410412977
chr8	73670000	73671000	0.8157436242488433
chr8	73670100	73671100	-0.17161978775348635
chr8	73670200	73671200	-0.5632032219493895
chr8	73670300	73671300	-0.181573876887867
chr8	73670400	73671400	1.147995922524302
chr8	73670500	73671500	0.9939619838270174
chr8	73670600	73671600	0.8110446341266005
chr8	73670700	73671700	0.20612489654548494
chr8	73670800	73671800	-0.2084121888585304
chr8	73670900	73671900	0.047850433626871816
chr8	73671000	73672000	0.4307777201602509
chr8	73671100	73672100	0.7668181295741606
chr8	73671200	73672200	1.003817789450802
chr8	73671300	73672300	0.3005199905583729
chr8	73671400	73672400	-0.15981637078409533
chr8	73671500	73672500	0.3731654735078501
chr8	73671600	73672600	0.4404734497603975
chr8	73671700	73672700	0.2889644858289219
chr8	73671800	73672800	-0.0022128279300749802
chr8	73671900	73672900	0.09758290473028634
chr8	73672000	73673000	0.06534918203776266
chr8	73672100	73673100	0.08229866068763984
chr8	73672200	73673200	0.3207325794423969
chr8	73672300	73673300	0.7155046127094974
chr8	73672400	73673400	0.5938388861373477
chr8	73672500	73673500	-0.4629355177131953
chr8	73672600	73673600	-0.7615602858775559
chr8	73672700	73673700	-0.10880452382799806
chr8	73672800	73673800	-0.04426066701043725
chr8	73672900	73673900	-0.07969972066419202
chr8	73673000	73674000	0.22524509434266304
chr8	73673100	73674100	0.2546813544333104
chr8	73673300	73674300	-0.7730537947557004
chr8	73674200	73675200	-0.8052652231052665
chr8	73674300	73675300	-0.26821139165298885
chr8	73674700	73675700	1.7439136648530176
chr8	73674800	73675800	2.2486398277277067
chr8	73674900	73675900	1.5328700597482727
chr8	73675000	73676000	1.8369269875003638
chr8	73675100	73676100	1.4930145946234492
chr8	73675200	73676200	1.3620053870732378
chr8	73675300	73676300	1.2033804101512582
chr8	73675400	73676400	-0.13259615111270046
chr8	73675500	73676500	-0.12130120063248875
chr8	73675600	73676600	-1.3709330867752498
chr8	73675700	73676700	-0.7290886151428482
chr8	73675800	73676800	-0.9284651501324784
chr8	73675900	73676900	-0.2252990245717657
chr8	73676000	73677000	-0.8316468630307712
chr8	73676100	73677100	-0.9189632821546008
chr8	73676200	73677200	-0.966805704361269
chr8	73676300	73677300	-0.7038217510905306
chr8	73676400	73677400	0.18095741111682886
chr8	73676500	73677500	0.3303577553123394
chr8	73676600	73677600	0.8470241725305736
chr8	73676700	73677700	0.4685832741316521
chr8	73676800	73677800	0.25236543315354865
chr8	73676900	73677900	0.2386340478637746
chr8	73677000	73678000	0.9773001136918505
chr8	73677100	73678100	1.1316621371511717
chr8	73677200	73678200	0.8846425557313005
chr8	73677300	73678300	1.3472303450382972
chr8	73677400	73678400	1.3794991650653434
chr8	73677500	73678500	1.6198779610981535
chr8	73677600	73678600	1.6297882065695646
chr8	73677700	73678700	1.6286401139479836
chr8	73677800	73678800	1.5733788982888537
chr8	73677900	73678900	1.7728128205293037
chr8	73678000	73679000	1.23775068790122
chr8	73678100	73679100	1.3823528347920693
chr8	73678200	73679200	1.8240488751782624
chr8	73678300	73679300	1.4458426866565512
chr8	73678400	73679400	1.1944335707638158
chr8	73678500	73679500	0.7041473046881033
chr8	73678600	73679600	0.18258581474448216
chr8	73678700	73679700	0.3627868301498772
chr8	73680600	73681600	-1.749875867314154
chr8	73680700	73681700	-2.17032882761294
chr8	73680800	73681800	-2.295856950023597
chr8	73680900	73681900	-2.8850451411734355
chr8	73681000	73682000	-2.26155365322474
chr8	73681100	73682100	-2.0111422648504287
chr8	73681200	73682200	-2.4544862589831165
chr8	73681300	73682300	-2.457064799203938
chr8	73681400	73682400	-2.2251873672183344
chr8	73681500	73682500	-1.4980168859255376
chr8	73681600	73682600	-1.2625650851657682
chr8	73681700	73682700	-1.3775264465674415
chr8	73681800	73682800	-1.4265942581332351
chr8	73681900	73682900	-0.959461934397562
chr8	73682000	73683000	-1.12780453812323
chr8	73682100	73683100	-1.1344584899097734
chr8	73682200	73683200	-0.24525087709633714
chr8	73682300	73683300	0.06426858256717262
chr8	73682400	73683400	0.04935318708293588
chr8	73682500	73683500	0.002160496845003883
chr8	73682600	73683600	-0.33428424736253914
chr8	73682700	73683700	0.02414554907465929
chr8	73682800	73683800	0.6083105184480396
chr8	73682900	73683900	1.2104972314617857
chr8	73683000	73684000	0.4823828430854319
chr8	73683100	73684100	0.0920250739991554
chr8	73683200	73684200	-0.04121441942586352
chr8	73683300	73684300	-0.42200173252271994
chr8	73683400	73684400	-0.597401172601189
chr8	73683500	73684500	-1.4955556817921665
chr8	73683600	73684600	-1.5151853984803691
chr8	73683700	73684700	-1.3047239643705175
chr8	73683800	73684800	-1.1577586010129994
chr8	73683900	73684900	-1.3536168043221222
chr8	73684000	73685000	-0.7402957030680926
chr8	73684100	73685100	-1.012675006252303
chr8	73684200	73685200	-0.6784923282792247
chr8	73684300	73685300	-1.1423177263367237
chr8	73684400	73685400	-0.8709040909435308
chr8	73684500	73685500	-0.02355959487462924
chr8	73684600	73685600	0.3648190724923184
chr8	73684700	73685700	0.909253854455494
chr8	73684800	73685800	0.3916971446131134
chr8	73684900	73685900	-0.21337010846987056
chr8	73685000	73686000	-0.9637414387682178
chr8	73685100	73686100	-0.7635594704280371
chr8	73685200	73686200	-0.7553785175332783
chr8	73685300	73686300	-0.5090401899821259
chr8	73685400	73686400	-0.2401203614653101
chr8	73685500	73686500	-0.2930774159550913
chr8	73685600	73686600	-0.2550024068945641
chr8	73685700	73686700	-1.0188395240299069
chr8	73685800	73686800	-1.0269757250625622
chr8	73685900	73686900	-0.8064586178259396
chr8	73688300	73689300	-1.0356769026500616
chr8	73688400	73689400	-1.1588999935055793
chr8	73688500	73689500	-1.263137314257002
chr8	73688600	73689600	-1.6240418762104718
chr8	73688700	73689700	-1.4010671210390309
chr8	73688800	73689800	-1.1305411818127715
chr8	73688900	73689900	-2.066921158005634
chr8	73689000	73690000	-2.04408016880467
chr8	73689100	73690100	-1.5938957245672811
chr8	73689200	73690200	-1.1496079076077264
chr8	73690400	73691400	0.1959274261221972
chr8	73690500	73691500	0.8676203194789942
chr8	73690600	73691600	0.7914169308632132
chr8	73690700	73691700	0.44691228864203975
chr8	73690800	73691800	1.1858644691996274
chr8	73690900	73691900	1.2412243465508244
chr8	73691000	73692000	0.2350450519779937
chr8	73691100	73692100	0.019808444498278142
chr8	73691200	73692200	-0.5532556093469749
chr8	73691300	73692300	-0.7023153470063683
chr8	73691400	73692400	-0.7421028993771815
chr8	73691500	73692500	-0.9514088076274352
chr8	73691600	73692600	-1.6457903943569083
chr8	73691700	73692700	-1.0330366401438231
chr8	73691800	73692800	-1.612743097888301
chr8	73691900	73692900	-1.6858287917438852
chr8	73692000	73693000	-1.0825960047448275
chr8	73692100	73693100	-0.9819140745577228
chr8	73692200	73693200	-1.0107151177988212
chr8	73692300	73693300	-0.25065346720671955
chr8	73692400	73693400	-0.2270044252996345
chr8	73693400	73694400	-0.3035364822437171
chr8	73693500	73694500	-0.8496971040783879
chr8	73693600	73694600	-1.5434516051136074
chr8	73693700	73694700	-1.3187372269129165
chr8	73693800	73694800	-0.8210838623652787
chr8	73693900	73694900	-0.6926440750168721
chr8	73694000	73695000	-0.9642109714511272
chr8	73694100	73695100	0.08614078886317124
chr8	73694200	73695200	0.2271572430498625
chr8	73694300	73695300	-0.16074254303922064
chr8	73694400	73695400	-0.7155407180602912
chr8	73694500	73695500	-0.363462398664236
chr8	73694600	73695600	0.3235359397870731
chr8	73694700	73695700	0.5245880814747966
chr8	73694800	73695800	-0.3184174832892157
chr8	73694900	73695900	0.11051169915577366
chr8	73695000	73696000	-0.10699055197747433
chr8	73695100	73696100	-0.6948843423119324
chr8	73695200	73696200	-0.8940158279834755
chr8	73695300	73696300	0.4036284652422098
chr8	73695400	73696400	1.2103545056193212
chr8	73695500	73696500	0.9405973065904694
chr8	73695600	73696600	0.6613037207781125
chr8	73695700	73696700	0.12148655652880455
chr8	73695800	73696800	0.2999747897147763
chr8	73695900	73696900	0.4057255934819902
chr8	73696000	73697000	1.1981556439757663
chr8	73696100	73697100	1.050823890098005
chr8	73696200	73697200	1.399863392736797
chr8	73696300	73697300	0.5923856098920364
chr8	73696400	73697400	0.07376229888910865
chr8	73696500	73697500	-0.5374200658728363
chr8	73696600	73697600	-0.4210937144643069
chr8	73696700	73697700	-0.6936703555742543
chr8	73696800	73697800	-1.0715229838239937
chr8	73696900	73697900	-1.1815779407413545
chr8	73697000	73698000	-1.4815626329518845
chr8	73697100	73698100	-0.8866146550723392
chr8	73697200	73698200	-1.2229572435254978
chr8	73697300	73698300	-1.01643126517893
chr8	73697400	73698400	-0.6489691387070047
chr8	73697500	73698500	-0.032707682993083034
chr8	73697600	73698600	-0.44262387544843584
chr8	73697700	73698700	-0.0779789626071259
chr8	73697800	73698800	0.6871791947177626
chr8	73699900	73700900	-0.18090892732067915
chr8	73700000	73701000	0.29336245226972774
chr8	73700100	73701100	-0.5963946645913052
chr8	73700200	73701200	-0.2485713335990489
chr8	73700900	73701900	-2.5266843038529427
chr8	73701000	73702000	-2.7335916444796227
chr8	73701100	73702100	-2.5762185228241545
chr8	73701200	73702200	-2.683971795429643
chr8	73701300	73702300	-2.6633005740562403
chr8	73701400	73702400	-2.7783997693298144
chr8	73701500	73702500	-2.49876753962176
chr8	73701600	73702600	-3.463948638440578
chr8	73701700	73702700	-2.6686005812033518
chr8	73701800	73702800	-1.659612689630564
chr8	73701900	73702900	-1.4297233655748194
chr8	73702000	73703000	-0.618853789108277
chr8	73702100	73703100	-0.3755346904224193
chr8	73702200	73703200	-0.9763515804159508
chr8	73702300	73703300	-0.7394650097666663
chr8	73702400	73703400	-0.4579288941808243
chr8	73702500	73703500	-0.33449588011755266
chr8	73702600	73703600	0.4511045541162477
chr8	73702700	73703700	0.4150801879593132
chr8	73702800	73703800	0.04676588136425623
chr8	73702900	73703900	-0.3995599970805068
chr8	73703000	73704000	-1.046543136670112
chr8	73703100	73704100	-0.907700656759443
chr8	73703200	73704200	-0.6996647906748055
chr8	73703300	73704300	-0.8846795481006103
chr8	73703400	73704400	-0.9227029412157588
chr8	73703500	73704500	-1.3847888227946814
chr8	73703600	73704600	-1.583892545815058
chr8	73703700	73704700	-2.0405354640592748
chr8	73703800	73704800	-1.327459678929802
chr8	73703900	73704900	-0.5605028580330709
chr8	73704000	73705000	-0.43518006611938137
chr8	73704100	73705100	-0.31721271819046376
chr8	73704200	73705200	0.3168809438549025
chr8	73704300	73705300	0.668819270356575
chr8	73704400	73705400	0.6394822232683239
chr8	73704500	73705500	0.7517772288023278
chr8	73704600	73705600	0.6302342601294254
chr8	73704700	73705700	0.7400474631535862
chr8	73704800	73705800	0.5032837954400545
chr8	73704900	73705900	-0.4510866701647348
chr8	73705000	73706000	0.008724039985067617
chr8	73705100	73706100	0.22346654819018366
chr8	73705200	73706200	-0.3032924912013243
chr8	73705300	73706300	-0.4500703574342261
chr8	73705400	73706400	-0.0930321294257868
chr8	73705500	73706500	0.1166708739447914
chr8	73705600	73706600	0.22190120720572434
chr8	73705700	73706700	0.4093335689314381
chr8	73705800	73706800	0.7541066380511758
chr8	73705900	73706900	1.1234513412055134
chr8	73706000	73707000	0.4491595415558466
chr8	73706100	73707100	0.37525692515756665
chr8	73706200	73707200	0.12441377605679545
chr8	73706300	73707300	0.28490344739379103
chr8	73706400	73707400	-0.6827021293752328
chr8	73706500	73707500	-0.8595830942734585
chr8	73706600	73707600	-0.32125962933763785
chr8	73706700	73707700	-0.1980013003316192
chr8	73706800	73707800	-0.8154917313078609
chr8	73706900	73707900	-0.6008773022993255
chr8	73707000	73708000	-0.7107175342600264
chr8	73707100	73708100	-1.4106001213738493
chr8	73707200	73708200	-1.1076707237848922
chr8	73707300	73708300	-1.0826570156207944
chr8	73707400	73708400	-1.040959162848077
chr8	73707500	73708500	-0.4222600538560462
chr8	73707600	73708600	-0.7898965967602133
chr8	73707700	73708700	-1.2366338071518042
chr8	73707800	73708800	-1.7128463778718794
chr8	73707900	73708900	-2.1372606835585546
chr8	73708000	73709000	-1.6156827176913766
chr8	73708100	73709100	-0.8467064439716099
chr8	73708200	73709200	-1.3535538439502248
chr8	73708300	73709300	-1.5436226942729945
chr8	73708400	73709400	-1.5757715373517345
chr8	73708500	73709500	-1.5718389227307428
chr8	73708600	73709600	-1.5828499746914564
chr8	73708700	73709700	-1.6097816391384716
chr8	73708800	73709800	-1.3643425581352902
chr8	73708900	73709900	-1.525671306924395
chr8	73709000	73710000	-1.7845429567255613
chr8	73709100	73710100	-2.7327603720699423
chr8	73709200	73710200	-2.379739501153944
chr8	73709300	73710300	-2.54311881312268
chr8	73709400	73710400	-1.6881764954390333
chr8	73711200	73712200	0.5632767380742679
chr8	73711300	73712300	1.0380723713317537
chr8	73711400	73712400	0.8481777996941858
chr8	73711500	73712500	0.3309656949539676
chr8	73711600	73712600	0.061422120327197564
chr8	73711700	73712700	-0.4388015815725691
chr8	73711800	73712800	-0.8840605142487081
chr8	73711900	73712900	-1.1364926417805514
chr8	73712000	73713000	-1.1356846660111108
chr8	73712100	73713100	-1.4389417186803692
chr8	73712200	73713200	-1.92364186750762
chr8	73712300	73713300	-2.2918351495127527
chr8	73712400	73713400	-2.421953816565902
chr8	73712500	73713500	-2.3330842932221305
chr8	73712600	73713600	-2.1063432821457746
chr8	73712700	73713700	-2.336600462579568
chr8	73712800	73713800	-1.931810698339411
chr8	73712900	73713900	-1.6429365000413494
chr8	73713000	73714000	-1.0804659864986954
chr8	73713100	73714100	-1.1789001389609086
chr8	73713200	73714200	-0.2174141392608508
chr8	73713300	73714300	-0.5825782891847309
chr8	73713400	73714400	-0.6791254130190393
chr8	73713500	73714500	-0.5676232918546144
chr8	73713600	73714600	-0.21343478864607127
chr8	73713700	73714700	-0.3043339164207171
chr8	73713800	73714800	-1.0821016795175231
chr8	73713900	73714900	-0.9382716565277932
chr8	73714000	73715000	-1.7604374931604179
chr8	73714100	73715100	-1.4363775562176768
chr8	73716200	73717200	0.1426876583658389
chr8	73716300	73717300	0.13402072142722846
chr8	73716400	73717400	-0.34893138669480434
chr8	73716500	73717500	-0.12973691146296595
chr8	73716600	73717600	-0.12662023165225614
chr8	73716700	73717700	-0.3442988214371664
chr8	73716800	73717800	-1.4785484415023693
chr8	73717400	73718400	0.3727306287859816
chr8	73717500	73718500	0.3770427399145399
chr8	73717600	73718600	-0.3293268065061715
chr8	73717700	73718700	-0.8341161188574514
chr8	73717800	73718800	-0.8957693739096256
chr8	73717900	73718900	-1.0078916517390808
chr8	73718000	73719000	-0.7013266562362371
chr8	73718100	73719100	-0.6100583995335086
chr8	73718200	73719200	-0.6553973061939341
chr8	73718300	73719300	-1.1753276139757194
chr8	73718400	73719400	-0.6206101955718707
chr8	73718500	73719500	-0.9476424891424692
chr8	73718600	73719600	-0.4578462099000512
chr8	73718700	73719700	-0.3419487093158381
chr8	73718800	73719800	-0.11100380225330267
chr8	73718900	73719900	-0.03396010773555589
chr8	73719000	73720000	-0.5661168587392673
chr8	73719100	73720100	-1.2204598178226875
chr8	73719200	73720200	-1.4283886137275024
chr8	73719300	73720300	-1.0663441599537506
chr8	73719400	73720400	-1.312306659678081
chr8	73721400	73722400	-0.6986344840790142
chr8	73721500	73722500	-0.6180474699059828
chr8	73721600	73722600	-0.2330585547777736
chr8	73721700	73722700	-0.3235590776815322
chr8	73721800	73722800	0.1124813482604596
chr8	73721900	73722900	0.5214950575988883
chr8	73722000	73723000	1.3721282797724597
chr8	73722100	73723100	1.8510191039854755
chr8	73722200	73723200	1.8834015585635635
chr8	73722300	73723300	2.1122947189069503
chr8	73722400	73723400	1.9335032072384208
chr8	73722500	73723500	2.3368904144142904
chr8	73722600	73723600	2.164045796838812
chr8	73722700	73723700	1.9093674945858912
chr8	73722800	73723800	2.2792053340820466
chr8	73722900	73723900	1.85985421300803
chr8	73723000	73724000	1.2371201062029682
chr8	73723100	73724100	-0.2393630846699553
chr8	73723200	73724200	0.4134976380539195
chr8	73723300	73724300	0.10339364010169633
chr8	73723400	73724400	-0.074804808947841
chr8	73723500	73724500	-0.2108418280435491
chr8	73723600	73724600	-0.701746652930614
chr8	73723800	73724800	-0.2303406823212853
chr8	73723900	73724900	-0.6911505379255565
chr8	73724000	73725000	-0.5704542550627366
chr8	73724100	73725100	0.03889865717465034
chr8	73724200	73725200	-0.297424935881852
chr8	73724300	73725300	-0.7775932091079657
chr8	73724400	73725400	-0.675827969271663
chr8	73724500	73725500	-0.4639122075174302
chr8	73724600	73725600	-0.16930152983828045
chr8	73724700	73725700	-0.8854269098589671
chr8	73724800	73725800	-1.2193421201654409
chr8	73724900	73725900	-1.3132583221745675
chr8	73725000	73726000	-0.9611294815030824
chr8	73725100	73726100	-1.2085331064990477
chr8	73725200	73726200	-0.9896353679974929
chr8	73725300	73726300	-0.3124039331506777
chr8	73725400	73726400	-0.06929482162508496
chr8	73725500	73726500	-0.5136323342797792
chr8	73725600	73726600	-0.8121011280358716
chr8	73725700	73726700	4.1730474957405106e-05
chr8	73725800	73726800	0.012243819319244571
chr8	73725900	73726900	0.7030147426403981
chr8	73726000	73727000	0.6645908202468448
chr8	73726100	73727100	1.012033171217628
chr8	73726200	73727200	0.4071072769544111
chr8	73726300	73727300	0.2577479848967653
chr8	73726400	73727400	-0.2928789572337365
chr8	73726500	73727500	-0.4445101660080068
chr8	73726600	73727600	-0.5982770160164389
chr8	73726700	73727700	-1.0819283407645257
chr8	73726800	73727800	-1.4639093488872097
chr8	73726900	73727900	-1.73328223364781
chr8	73727000	73728000	-2.3341489247987495
chr8	73727100	73728100	-2.6264985038826394
chr8	73727200	73728200	-2.295172260362828
chr8	73727300	73728300	-2.4474758946588167
chr8	73727400	73728400	-1.9758277978799998
chr8	73728500	73729500	-0.9784775908228888
chr8	73728600	73729600	-1.2339718563682194
chr8	73728700	73729700	-0.8400260404334521
chr8	73728800	73729800	-1.31783843457518
chr8	73728900	73729900	-1.7076512234318442
chr8	73729000	73730000	-2.25940432315021
chr8	73729100	73730100	-1.6102704918974435
chr8	73729200	73730200	-1.8782395988880545
chr8	73729300	73730300	-1.2255032430711177
chr8	73729400	73730400	-0.4191249578718185
chr8	73729500	73730500	-0.4982933522512874
chr8	73729600	73730600	-0.2566533794922793
chr8	73729700	73730700	-0.11411292032276915
chr8	73730800	73731800	-1.2860334085834992
chr8	73730900	73731900	-0.6930385858391461
chr8	73731000	73732000	-0.09326790226186232
chr8	73731100	73732100	0.04448094904262577
chr8	73731200	73732200	0.08190377999359855
chr8	73731300	73732300	-0.4710672129373209
chr8	73731400	73732400	-0.05657247187508457
chr8	73731500	73732500	-0.2560943254334757
chr8	73731600	73732600	-0.5413443934279358
chr8	73731700	73732700	-1.1540158111457766
chr8	73731800	73732800	-1.3035221567500888
chr8	73731900	73732900	-1.3450786873266212
chr8	73732000	73733000	-1.5039641408596964
chr8	73732100	73733100	-1.2664439227417403
chr8	73732200	73733200	-1.1432108083805077
chr8	73732300	73733300	-0.9869707886375444
chr8	73732400	73733400	-1.278944488156215
chr8	73732500	73733500	-0.533741893955472
chr8	73732600	73733600	-0.2891671398572393
chr8	73732700	73733700	-0.4605870092167889
chr8	73732800	73733800	-0.2375761919154119
chr8	73732900	73733900	-0.0815159590600531
chr8	73733000	73734000	-0.17210714744919386
chr8	73733100	73734100	0.05656553145376459
chr8	73733200	73734200	-0.7232135081689616
chr8	73734300	73735300	-1.2547419819739607
chr8	73734400	73735400	-1.0183130088136514
chr8	73734500	73735500	-1.4063763090044648
chr8	73734600	73735600	-1.3347055597268442
chr8	73734700	73735700	-1.6060236057930668
chr8	73734800	73735800	-1.993914479489022
chr8	73734900	73735900	-2.3435682573374144
chr8	73735000	73736000	-1.7073657604413814
chr8	73735100	73736100	-1.5493750204887595
chr8	73735200	73736200	-1.0467436460431896
chr8	73735300	73736300	-0.9350555300443616
chr8	73735400	73736400	-0.9385091350058468
chr8	73735500	73736500	-1.006565311334819
chr8	73735600	73736600	-1.4108272166646223
chr8	73735700	73736700	-1.0541194227686594
chr8	73735800	73736800	-0.9294166551945228
chr8	73735900	73736900	-1.149035688937974
chr8	73736000	73737000	-1.3015858644817764
chr8	73736100	73737100	-1.2938419568271056
chr8	73736200	73737200	-1.0771673950087457
chr8	73736300	73737300	-1.1487286331619573
chr8	73736400	73737400	-1.3231285808278799
chr8	73736500	73737500	-0.8160144021917809
chr8	73737700	73738700	-1.8775745583108616
chr8	73737800	73738800	-1.5287232442661791
chr8	73737900	73738900	-1.8613958685450345
chr8	73738000	73739000	-1.669778115600251
chr8	73738100	73739100	-1.3077927018194135
chr8	73738200	73739200	-1.4681333780822272
chr8	73739300	73740300	-0.8698813019817792
chr8	73739400	73740400	-0.4124494133441924
chr8	73739500	73740500	-0.8467944946131021
chr8	73739600	73740600	-0.3921947451469396
chr8	73739700	73740700	-1.287729491387404
chr8	73739800	73740800	-1.2869877598802075
chr8	73739900	73740900	-1.39494683120458
chr8	73740000	73741000	-0.7100994893531115
chr8	73741600	73742600	-1.1494205997200824
chr8	73741700	73742700	-1.4738509397146806
chr8	73741800	73742800	-1.317637270782945
chr8	73741900	73742900	-0.7756145906160948
chr8	73742000	73743000	-0.8543013197825854
chr8	73742100	73743100	-0.6109343055323962
chr8	73742200	73743200	-0.7339074424588242
chr8	73742300	73743300	-0.9249917153926804
chr8	73742400	73743400	-0.7187804721719119
chr8	73744700	73745700	-1.3123842201153482
chr8	73744800	73745800	-2.2975639234637346
chr8	73744900	73745900	-2.197302849593368
chr8	73745000	73746000	-2.2105413469738298
chr8	73745100	73746100	-1.8619031242443715
chr8	73745200	73746200	-2.0933783464566336
chr8	73745300	73746300	-1.517292601304129
chr8	73745400	73746400	-0.5817472375067787
chr8	73745500	73746500	0.30582032771591144
chr8	73745600	73746600	0.20884962630539675
chr8	73745700	73746700	0.8227172528465759
chr8	73745800	73746800	1.7886027193167062
chr8	73745900	73746900	1.1024956710275329
chr8	73746000	73747000	1.8968257238739883
chr8	73746100	73747100	1.5572180979758072
chr8	73746200	73747200	1.8872636630639767
chr8	73746300	73747300	2.2864100207885123
chr8	73746400	73747400	2.222949978265391
chr8	73746500	73747500	2.876684878172824
chr8	73746600	73747600	3.5249750125245636
chr8	73746700	73747700	2.6217125361686766
chr8	73746800	73747800	1.911940764172079
chr8	73746900	73747900	2.425910317080052
chr8	73747000	73748000	1.4775603880413726
chr8	73747100	73748100	1.9886306521673016
chr8	73747200	73748200	2.2647954170013587
chr8	73747300	73748300	1.6359810442329383
chr8	73747400	73748400	1.9462888525961968
chr8	73747500	73748500	1.876877378092716
chr8	73747600	73748600	1.4118855215644002
chr8	73747700	73748700	1.6759992726050432
chr8	73747800	73748800	2.0104589735038862
chr8	73748900	73749900	1.4714662723855938
chr8	73749000	73750000	0.918382382667715
chr8	73749100	73750100	0.9781849596321016
chr8	73749200	73750200	0.4474133894002828
chr8	73749300	73750300	1.1689975705084452
chr8	73749400	73750400	1.244935182491069
chr8	73749500	73750500	0.8527624490060118
chr8	73749600	73750600	0.5480030800421503
chr8	73749700	73750700	0.8563659009500726
chr8	73749800	73750800	-0.11094903440528857
chr8	73749900	73750900	-0.2697428242113734
chr8	73750000	73751000	0.15280832789045778
chr8	73750100	73751100	0.05027550449172463
chr8	73750200	73751200	0.3238200731219457
chr8	73750300	73751300	-0.3384219775288129
chr8	73750400	73751400	-0.1659894197929168
chr8	73750500	73751500	0.024276073171506967
chr8	73751200	73752200	1.2374144003040544
chr8	73751300	73752300	0.6208200987124842
chr8	73751400	73752400	0.5122900471594182
chr8	73751500	73752500	-0.2888438529935352
chr8	73751600	73752600	-0.61942597899511
chr8	73751700	73752700	-0.9474955884148356
chr8	73751800	73752800	-1.0377794830789455
chr8	73751900	73752900	-0.998990989550654
chr8	73752000	73753000	-0.991982007626501
chr8	73752100	73753100	-1.2377631261740016
chr8	73752200	73753200	-0.7362347724158957
chr8	73752300	73753300	-0.7281190953811136
chr8	73752400	73753400	-0.3794144565090737
chr8	73752500	73753500	0.7825945465868088
chr8	73752600	73753600	1.3426564157976704
chr8	73752700	73753700	1.5723876913442163
chr8	73752800	73753800	1.894165085640068
chr8	73752900	73753900	1.9889181472896016
chr8	73753000	73754000	1.47120168289909
chr8	73753100	73754100	1.53210553915649
chr8	73753200	73754200	0.6684591765236674
chr8	73753300	73754300	0.8836899853061215
chr8	73753400	73754400	0.8376535267226464
chr8	73753500	73754500	0.7129608620760463
chr8	73753600	73754600	0.7176163751508259
chr8	73753700	73754700	0.6121804438945512
chr8	73753800	73754800	0.7414274736121114
chr8	73753900	73754900	0.4130398325905069
chr8	73754000	73755000	0.2444121525237671
chr8	73754100	73755100	0.7054167173785243
chr8	73754200	73755200	1.1128384256564787
chr8	73754300	73755300	1.5003647825247068
chr8	73754400	73755400	1.930613522224336
chr8	73754500	73755500	1.3543326919078922
chr8	73754600	73755600	0.9532787430081301
chr8	73754700	73755700	1.0949200316960277
chr8	73754800	73755800	0.4924615321180386
chr8	73754900	73755900	0.6751828398914561
chr8	73755000	73756000	1.3480857818250584
chr8	73755100	73756100	1.0795272715376278
chr8	73755200	73756200	1.1741449358223421
chr8	73755300	73756300	0.6502193591622927
chr8	73755400	73756400	0.16362428105859425
chr8	73755500	73756500	0.8632266006707014
chr8	73755600	73756600	0.9032854760321659
chr8	73755700	73756700	1.10316754479173
chr8	73755800	73756800	1.6284105477378368
chr8	73755900	73756900	2.108207109636663
chr8	73756000	73757000	1.9835695260410875
chr8	73756100	73757100	1.9779757665359647
chr8	73756200	73757200	1.6600693116452163
chr8	73756300	73757300	1.7629138102262591
chr8	73756400	73757400	0.9028968732022884
chr8	73756500	73757500	0.6886932647956407
chr8	73756600	73757600	0.5944744532649404
chr8	73758800	73759800	1.6069996286744646
chr8	73758900	73759900	1.6276355044285549
chr8	73759000	73760000	1.6730099793326894
chr8	73759100	73760100	1.7694082974749106
chr8	73759200	73760200	1.6339506600350269
chr8	73759300	73760300	1.5066016980177628
chr8	73759400	73760400	1.8757569258470257
chr8	73759500	73760500	1.0264822311623063
chr8	73761200	73762200	2.75027497867019
chr8	73761300	73762300	2.3633408440618138
chr8	73761400	73762400	2.475653442871216
chr8	73761500	73762500	2.398219606499535
chr8	73762600	73763600	0.4028494784563904
chr8	73762700	73763700	0.36293897399862
chr8	73762800	73763800	0.2035231812421419
chr8	73762900	73763900	-0.3060985791289153
chr8	73763000	73764000	0.41858363743611293
chr8	73763100	73764100	0.8746015323327888
chr8	73765000	73766000	0.9135827628820705
chr8	73765100	73766100	0.9222128214708724
chr8	73765200	73766200	1.088471721266705
chr8	73765300	73766300	1.3548326870554308
chr8	73765400	73766400	1.1888071629661756
chr8	73765500	73766500	1.1989171727325314
chr8	73765600	73766600	1.1932093711689031
chr8	73770900	73771900	2.0646596824636605
chr8	73771000	73772000	2.199480298592473
chr8	73771100	73772100	2.5791543145435205
chr8	73771200	73772200	2.6504355693517807
chr8	73771300	73772300	2.5885383163264932
chr8	73771400	73772400	1.9253680555382429
chr8	73771500	73772500	1.3738970626770906
chr8	73771600	73772600	1.4784659931820163
chr8	73771700	73772700	1.0038656298432544
chr8	73773600	73774600	1.1603326230786364
chr8	73773700	73774700	1.4534985861916925
chr8	73773800	73774800	1.4023554093687387
chr8	73773900	73774900	1.4435502288305675
chr8	73774000	73775000	1.6138408554074364
chr8	73774100	73775100	1.3101368591803324
chr8	73774200	73775200	1.1442631554024694
chr8	73774300	73775300	1.6604553389619878
chr8	73774400	73775400	1.2648892151503448
chr8	73774500	73775500	0.7327179337691128
chr8	73774600	73775600	1.0411874974445765
chr8	73774700	73775700	0.9654466084337862
chr8	73774800	73775800	1.1978551746686743
chr8	73774900	73775900	1.3926634345591071
chr8	73775000	73776000	1.2124647417524832
chr8	73775100	73776100	1.4915555854103628
chr8	73775200	73776200	1.6387866433370482
chr8	73775300	73776300	1.4116778742435871
chr8	73775400	73776400	1.6077757419820649
chr8	73775500	73776500	1.773965153160474
chr8	73775600	73776600	1.6400290144679202
chr8	73775700	73776700	1.6874040451197114
chr8	73775800	73776800	1.3902739944356317
chr8	73775900	73776900	1.7468060720781136
chr8	73776000	73777000	1.9851817011330173
chr8	73776100	73777100	1.8579044928732693
chr8	73776200	73777200	2.1679490998550626
chr8	73776300	73777300	2.14260900529874
chr8	73776400	73777400	2.4603316620906504
chr8	73776500	73777500	2.6149634997946647
chr8	73776600	73777600	2.5719228567644583
chr8	73776700	73777700	2.5329921188759266
chr8	73776800	73777800	2.7146132404944394
chr8	73776900	73777900	2.4153946828136683
chr8	73777000	73778000	1.8320632646173005
chr8	73777100	73778100	2.030012649097165
chr8	73777200	73778200	2.205777663976712
chr8	73777300	73778300	2.1714006409767603
chr8	73777400	73778400	1.9911802941635304
chr8	73777500	73778500	1.2301979880296166
chr8	73777600	73778600	0.8426329965872629
chr8	73777700	73778700	0.7614611092988073
chr8	73777800	73778800	1.0035055916780125
chr8	73777900	73778900	0.7696732505766055
chr8	73778000	73779000	1.1112832995329043
chr8	73778100	73779100	1.086150787923376
chr8	73778200	73779200	0.3403138114606293
chr8	73778300	73779300	0.1044215878847395
chr8	73778400	73779400	0.00427502126101286
chr8	73778500	73779500	0.4494157537697326
chr8	73779500	73780500	1.0813517561825337
chr8	73779600	73780600	1.0037841172653554
chr8	73779700	73780700	0.6952192986609684
chr8	73779800	73780800	0.6349917155801702
chr8	73779900	73780900	-0.04972163392531149
chr8	73780000	73781000	-0.4397535834711111
chr8	73780100	73781100	-0.20821393137362632
chr8	73782000	73783000	1.487635104075815
chr8	73782100	73783100	1.9012880829417589
chr8	73782200	73783200	1.2127519992239957
chr8	73782300	73783300	1.7117679305245683
chr8	73782400	73783400	1.9974325432938536
chr8	73782500	73783500	0.806791202553335
chr8	73782600	73783600	0.3771155899867869
chr8	73782700	73783700	-0.3062933534612557
chr8	73782800	73783800	-0.04434412220103515
chr8	73782900	73783900	0.0368651929277749
chr8	73783000	73784000	0.1280502276503573
chr8	73783100	73784100	-0.9269202002989654
chr8	73783200	73784200	-0.15265385873263168
chr8	73783300	73784300	-0.8243512901339523
chr8	73783400	73784400	-0.8888037091990648
chr8	73783500	73784500	-0.7112034582435991
chr8	73783600	73784600	-1.5230393122149541
chr8	73783700	73784700	-1.1413926939711068
chr8	73783800	73784800	-1.7577297542858517
chr8	73783900	73784900	-1.7661807037318518
chr8	73784000	73785000	-1.628560505304014
chr8	73784100	73785100	-1.0186523859407124
chr8	73784200	73785200	-2.020826904355089
chr8	73784300	73785300	-1.3438358953587919
chr8	73784400	73785400	-1.5748117932224708
chr8	73784500	73785500	-2.245197515812742
chr8	73784600	73785600	-1.8556658897076528
chr8	73784700	73785700	-2.356885638143558
chr8	73784800	73785800	-2.1316469758983727
chr8	73784900	73785900	-1.886083535305442
chr8	73785000	73786000	-2.2458227074978505
chr8	73785100	73786100	-2.946988902269144
chr8	73785200	73786200	-2.599628224184766
chr8	73785300	73786300	-2.67503641027693
chr8	73785400	73786400	-2.084037366381509
chr8	73785500	73786500	-1.2411746628772655
chr8	73785600	73786600	-1.0810402879238024
chr8	73785700	73786700	-0.98409646225115
chr8	73785800	73786800	-0.9588960535437044
chr8	73785900	73786900	-2.100109359234912
chr8	73786000	73787000	-1.7421854737770905
chr8	73786100	73787100	-1.4423996369427388
chr8	73786200	73787200	-1.5435225892490076
chr8	73786300	73787300	-1.741758638777671
chr8	73786400	73787400	-2.092592255676217
chr8	73786500	73787500	-2.078962922782498
chr8	73786600	73787600	-1.8322462738123448
chr8	73786700	73787700	-1.5591696054205484
chr8	73786800	73787800	-1.7478240087135224
chr8	73786900	73787900	-0.99982880670767
chr8	73787000	73788000	-1.5240950994604843
chr8	73787100	73788100	-1.2516586903490796
chr8	73787200	73788200	-0.4788928267899009
chr8	73787300	73788300	-0.4606042348844893
chr8	73787400	73788400	-0.1243897531019712
chr8	73787500	73788500	0.03988363995692378
chr8	73787600	73788600	-0.8002098166710071
chr8	73787700	73788700	-0.5129526342776698
chr8	73787800	73788800	-0.25878034965466784
chr8	73787900	73788900	-0.4211673962525436
chr8	73788000	73789000	-0.25841728406202275
chr8	73788100	73789100	-0.1647423704260883
chr8	73788200	73789200	-0.5602935131593161
chr8	73788300	73789300	-0.24080724132132536
chr8	73789400	73790400	0.2678147310607431
chr8	73789500	73790500	0.41697285743169865
chr8	73789600	73790600	0.15712614748289455
chr8	73789700	73790700	0.16205422866091887
chr8	73789800	73790800	0.40905258585525617
chr8	73789900	73790900	0.3118093856562953
chr8	73790000	73791000	0.3692073693622713
chr8	73790100	73791100	0.3614315050989639
chr8	73790200	73791200	0.9524823726867842
chr8	73791300	73792300	-0.7086581435330337
chr8	73791400	73792400	-1.3322465372404095
chr8	73791500	73792500	-1.1124269645870444
chr8	73791600	73792600	-0.028395552198436824
chr8	73791700	73792700	0.6088306910549475
chr8	73791800	73792800	0.7299793951299379
chr8	73791900	73792900	0.7990681342397222
chr8	73792000	73793000	1.0073810292527294
chr8	73792100	73793100	-0.12555193815989082
chr8	73792200	73793200	-0.3438301238562768
chr8	73792300	73793300	-0.6377697664419187
chr8	73792400	73793400	-0.8485514007692676
chr8	73792500	73793500	-0.7117772749469489
chr8	73792600	73793600	-0.6330753680689715
chr8	73792700	73793700	-1.0815065059000804
chr8	73792800	73793800	-0.8439989802687916
chr8	73792900	73793900	0.20780351338115088
chr8	73793000	73794000	0.3979106572586333
chr8	73793100	73794100	1.1199322105867455
chr8	73793200	73794200	1.3780978586212869
chr8	73793300	73794300	1.6989937674339286
chr8	73793400	73794400	1.6244401554510444
chr8	73793500	73794500	1.65283457445492
chr8	73793600	73794600	0.737044323701989
chr8	73793700	73794700	0.9083726478203126
chr8	73793800	73794800	0.7272741494529927
chr8	73794900	73795900	0.8216424923671941
chr8	73795000	73796000	0.8026684467026234
chr8	73796100	73797100	0.6808041454159215
chr8	73796200	73797200	0.7918462558099673
chr8	73796300	73797300	0.2911768928758998
chr8	73796400	73797400	0.3016596793738072
chr8	73796500	73797500	0.1896105143731769
chr8	73796600	73797600	0.012422859601629324
chr8	73796700	73797700	0.16981658767945446
chr8	73796800	73797800	0.5435961631474392
chr8	73796900	73797900	0.4167654149094167
chr8	73797000	73798000	0.009186624242230424
chr8	73797100	73798100	-0.0822201145619846
chr8	73797200	73798200	-0.4295580912938521
chr8	73797300	73798300	0.0837504453777645
chr8	73797400	73798400	0.2442607838099753
chr8	73797500	73798500	0.18323562091277704
chr8	73797600	73798600	0.6627265327124826
chr8	73797700	73798700	0.3868519314723326
chr8	73797800	73798800	0.10282634977903883
chr8	73797900	73798900	-0.04648465810035477
chr8	73798000	73799000	0.1675214423994737
chr8	73798100	73799100	-0.354725454335991
chr8	73798200	73799200	-0.11099677616315624
chr8	73798300	73799300	0.11032157549607163
chr8	73798400	73799400	-0.21274212255154648
chr8	73798500	73799500	-0.0240231926256752
chr8	73798600	73799600	-0.9896704979377428
chr8	73798700	73799700	-1.2678006227473426
chr8	73798800	73799800	-1.0767362970523249
chr8	73798900	73799900	-0.659273339967212
chr8	73799000	73800000	-1.3264761878987563
chr8	73799100	73800100	-0.2865763875742404
chr8	73799200	73800200	-0.131456433419073
chr8	73799300	73800300	-0.7771706638057759
chr8	73799400	73800400	-1.20387078836341
chr8	73799500	73800500	-0.7977949794306763
chr8	73799600	73800600	-0.3337333949643237
chr8	73799700	73800700	-0.3117171927187302
chr8	73799800	73800800	-0.9671706147294704
chr8	73799900	73800900	-1.193609051541643
chr8	73800000	73801000	-0.4550147793617009
chr8	73800100	73801100	-0.14501607665072194
chr8	73800200	73801200	0.005623565415346243
chr8	73800300	73801300	0.2554744150565389
chr8	73800400	73801400	0.293260096599847
chr8	73800500	73801500	-0.4816682497584427
chr8	73800600	73801600	-1.036976664395971
chr8	73800700	73801700	-0.8708881302059851
chr8	73800800	73801800	-0.5564928276618876
chr8	73800900	73801900	-0.5632279135914791
chr8	73801000	73802000	-1.0633104433920533
chr8	73801100	73802100	-1.688230770925032
chr8	73801200	73802200	-2.4734772470887694
chr8	73801300	73802300	-2.390080239785128
chr8	73801400	73802400	-1.6078619664633136
chr8	73801500	73802500	-1.278665830818374
chr8	73801600	73802600	-0.7956627707260137
chr8	73801700	73802700	-0.4261224059616464
chr8	73801800	73802800	-0.4891138375254258
chr8	73801900	73802900	-0.14685313497810346
chr8	73802000	73803000	0.3289323108001924
chr8	73802100	73803100	0.2533106780068429
chr8	73802200	73803200	0.6189335507042873
chr8	73802300	73803300	0.5561449746227641
chr8	73802400	73803400	0.0811920902522482
chr8	73802500	73803500	0.0009237080637513268
chr8	73802600	73803600	0.0976715382222594
chr8	73802700	73803700	-0.3261672289883823
chr8	73802800	73803800	-0.12650234063752785
chr8	73802900	73803900	-0.15087764774287574
chr8	73803000	73804000	-0.6452674956997049
chr8	73803100	73804100	-0.6669981850224304
chr8	73803200	73804200	-0.6767471975840538
chr8	73805500	73806500	-1.8078174829750508
chr8	73806600	73807600	-0.30179298321224113
chr8	73806700	73807700	-1.0284159935059876
chr8	73806800	73807800	-0.8843148074741908
chr8	73806900	73807900	-1.4526775438167356
chr8	73807000	73808000	-1.3412597193159839
chr8	73807100	73808100	-1.4329248007588324
chr8	73807200	73808200	-2.0634916663312346
chr8	73807300	73808300	-2.3578463573620554
chr8	73807400	73808400	-2.1422622192352843
chr8	73807500	73808500	-1.4149247231798807
chr8	73807600	73808600	-1.3566082651150837
chr8	73807700	73808700	-1.4253260777590395
chr8	73807800	73808800	-1.307335566263499
chr8	73807900	73808900	-1.1792606783252215
chr8	73808000	73809000	-0.9249108115991551
chr8	73808100	73809100	-0.7937378360373153
chr8	73808200	73809200	-0.8083299731021228
chr8	73808300	73809300	-0.4628713734677679
chr8	73808400	73809400	-0.3022453999535216
chr8	73808500	73809500	-1.0784584680111784
chr8	73808600	73809600	-1.0962192152453467
chr8	73808700	73809700	-1.1999579940522291
chr8	73808800	73809800	-1.4589944403299653
chr8	73808900	73809900	-1.2140124391389715
chr8	73809000	73810000	-1.2023098921178725
chr8	73809100	73810100	-1.8699996557192984
chr8	73809200	73810200	-1.548376307118584
chr8	73809300	73810300	-1.3459662505163916
chr8	73809400	73810400	-1.8703088027960664
chr8	73809500	73810500	-1.4881638649870013
chr8	73809600	73810600	-0.8298485743520835
chr8	73809700	73810700	-0.5301410142124451
chr8	73809800	73810800	-0.34805996766622194
chr8	73809900	73810900	-0.12800815758750111
chr8	73810000	73811000	0.4982065403800888
chr8	73810100	73811100	1.740220563928638
chr8	73810200	73811200	1.5705375726327464
chr8	73810300	73811300	1.4143132857775498
chr8	73810400	73811400	0.8764681546540121
chr8	73810500	73811500	0.15116362531014288
chr8	73810600	73811600	-0.4484440205855652
chr8	73810700	73811700	-0.7054679289973542
chr8	73810800	73811800	-0.6906922800564298
chr8	73810900	73811900	-1.255316221239238
chr8	73811000	73812000	-1.6110887921659218
chr8	73811100	73812100	-2.3297999368945734
chr8	73811200	73812200	-1.7302048965505517
chr8	73813200	73814200	-1.6037041677975394
chr8	73813300	73814300	-1.5509896040070374
chr8	73813400	73814400	-0.995149601906938
chr8	73813500	73814500	-0.2421119219935359
chr8	73813600	73814600	-0.6430823769007277
chr8	73813700	73814700	-0.06360597738319293
chr8	73813800	73814800	1.0278987719948374
chr8	73813900	73814900	1.041713344160066
chr8	73814000	73815000	0.8552643666516436
chr8	73814100	73815100	1.3237161118012482
chr8	73814200	73815200	1.601527132287892
chr8	73814300	73815300	1.866639833429632
chr8	73814400	73815400	1.8637823324895888
chr8	73814500	73815500	1.2482789386489703
chr8	73814600	73815600	1.6272889029083977
chr8	73814700	73815700	1.1288344504497478
chr8	73814800	73815800	0.2078788416820046
chr8	73814900	73815900	-0.059843903925634975
chr8	73815000	73816000	-0.1449490705612498
chr8	73815100	73816100	-0.11464389338801413
chr8	73815200	73816200	-0.7689776443970875
chr8	73815300	73816300	-0.8629126867996784
chr8	73815400	73816400	-0.8481626772900521
chr8	73815500	73816500	-1.2827735915828695
chr8	73815600	73816600	-0.6202020003009544
chr8	73815700	73816700	-0.2322664551778063
chr8	73815800	73816800	0.051441034772344366
chr8	73815900	73816900	0.4968753661008206
chr8	73816000	73817000	0.5562895204461674
chr8	73816100	73817100	0.5513849252221449
chr8	73816200	73817200	0.8209582259614611
chr8	73816300	73817300	1.0982313750957748
chr8	73816400	73817400	1.042899301749417
chr8	73816500	73817500	1.7637101714875765
chr8	73816600	73817600	0.8913911961274401
chr8	73816700	73817700	0.8394283309263031
chr8	73816800	73817800	0.5839463333676556
chr8	73816900	73817900	0.6153860834614078
chr8	73817000	73818000	0.5075581443314391
chr8	73817100	73818100	0.3866357680717194
chr8	73817200	73818200	-0.08359471058614436
chr8	73817300	73818300	-0.17833256774896675
chr8	73817400	73818400	-0.4634024026161887
chr8	73817500	73818500	-1.0627583262926243
chr8	73817600	73818600	-0.23169729544657505
chr8	73817700	73818700	-0.4700762076704258
chr8	73817800	73818800	-0.06936711331894181
chr8	73817900	73818900	0.22574198472238144
chr8	73818000	73819000	0.14634950550704412
chr8	73818100	73819100	0.08721245173441534
chr8	73818200	73819200	0.9616235086821716
chr8	73818300	73819300	0.7950515128567897
chr8	73818400	73819400	0.9904135060049748
chr8	73818500	73819500	1.065521943214882
chr8	73818600	73819600	-0.03724691078757642
chr8	73818700	73819700	0.7279091752303078
chr8	73818800	73819800	0.12643493909265188
chr8	73818900	73819900	-0.06761084595060385
chr8	73819000	73820000	-0.3165272730319837
chr8	73819100	73820100	-0.8409389309278954
chr8	73819200	73820200	-1.4852487512884989
chr8	73819300	73820300	-1.530176070429315
chr8	73819400	73820400	-1.3738571843269325
chr8	73819500	73820500	-1.526472289622694
chr8	73819600	73820600	-1.2338447869582547
chr8	73819700	73820700	-1.5244304035605019
chr8	73819800	73820800	-0.6671207140027839
chr8	73819900	73820900	-0.8949009216687541
chr8	73820000	73821000	-0.7979267302391693
chr8	73820100	73821100	-0.4809875062269287
chr8	73820200	73821200	-0.2626800552575068
chr8	73820300	73821300	-0.40080594354747
chr8	73820400	73821400	-0.8260440890000948
chr8	73822700	73823700	0.07022357420516223
chr8	73822800	73823800	0.3353901957576625
chr8	73822900	73823900	0.2393576218405343
chr8	73823000	73824000	-0.004045732180457792
chr8	73823100	73824100	0.058163204261403575
chr8	73823200	73824200	0.4354349965465059
chr8	73823300	73824300	0.8751888657345336
chr8	73823400	73824400	0.15633990450131285
chr8	73823500	73824500	-0.04122350189319369
chr8	73823600	73824600	0.04105269699001159
chr8	73823700	73824700	-0.1849550222851037
chr8	73823800	73824800	0.2416011724309425
chr8	73823900	73824900	0.3223973778108775
chr8	73824000	73825000	0.05521732356420182
chr8	73824100	73825100	-0.037746380934247065
chr8	73824200	73825200	0.4027809980706376
chr8	73824300	73825300	1.008810393104271
chr8	73824400	73825400	1.806511159592276
chr8	73824500	73825500	1.3403233878319991
chr8	73824600	73825600	2.067725405797576
chr8	73824700	73825700	1.3470760453357282
chr8	73824800	73825800	0.9143127366592516
chr8	73824900	73825900	0.9719212206011436
chr8	73825000	73826000	1.7160471157089625
chr8	73825100	73826100	1.445509659326647
chr8	73825200	73826200	0.6167563725097555
chr8	73825300	73826300	-0.4899669925147658
chr8	73825400	73826400	-0.9949850399504384
chr8	73825500	73826500	-1.2402524419600942
chr8	73825600	73826600	-1.9196148258100605
chr8	73825700	73826700	-1.54449559826713
chr8	73825800	73826800	-1.7867909180931967
chr8	73825900	73826900	-2.090281845033355
chr8	73826000	73827000	-2.645373500831135
chr8	73826100	73827100	-2.3032905317436163
chr8	73826200	73827200	-2.3253504017749687
chr8	73826300	73827300	-2.0020713021983494
chr8	73826400	73827400	-1.7535168669931065
chr8	73826500	73827500	-1.2612217011793183
chr8	73826600	73827600	-1.2541373583972164
chr8	73826700	73827700	-1.3051177644006575
chr8	73826800	73827800	-0.8386906869238254
chr8	73826900	73827900	-0.7775963789657108
chr8	73827000	73828000	-0.4170882275088988
chr8	73827100	73828100	-0.7926586550629205
chr8	73827200	73828200	-0.8780444465284856
chr8	73827300	73828300	-1.0932531133448764
chr8	73827400	73828400	-0.7635825123368595
chr8	73827500	73828500	-0.7687543898391461
chr8	73827600	73828600	-1.0658276103549178
chr8	73827700	73828700	-1.1772339438177704
chr8	73827800	73828800	-1.3825500608554502
chr8	73827900	73828900	-1.4522455881246081
chr8	73828000	73829000	-2.247836834854764
chr8	73828100	73829100	-1.6596932875947954
chr8	73828200	73829200	-1.378381650053365
chr8	73828300	73829300	-1.264994317226651
chr8	73828400	73829400	-1.5289880916196028
chr8	73828500	73829500	-0.9260547443495799
chr8	73828600	73829600	-0.5221658884455039
chr8	73828700	73829700	-0.5274496464703198
chr8	73828800	73829800	-0.8556335142501649
chr8	73828900	73829900	-0.4755083244518521
chr8	73829000	73830000	0.3286943770540098
chr8	73829100	73830100	-0.15474348407166272
chr8	73829200	73830200	-0.4973103779785181
chr8	73829300	73830300	-0.4982070482502412
chr8	73829400	73830400	-0.7901184674809258
chr8	73829500	73830500	-0.5948244310370848
chr8	73829600	73830600	-0.4636867063414889
chr8	73829700	73830700	-0.3074640769160555
chr8	73829800	73830800	-0.07705785023310291
chr8	73829900	73830900	-0.093735687276476
chr8	73830000	73831000	-0.09351973371806394
chr8	73830100	73831100	-0.5345306060109143
chr8	73830200	73831200	-0.22435907136182165
chr8	73830300	73831300	-0.3751217882995472
chr8	73830400	73831400	-0.2486048646149589
chr8	73830500	73831500	-1.0470726752604371
chr8	73830600	73831600	-1.4167172004638418
chr8	73830700	73831700	-1.4306556566502515
chr8	73830800	73831800	-1.4197160506073787
chr8	73830900	73831900	-1.6344786968676757
chr8	73831000	73832000	-1.783196140453598
chr8	73831100	73832100	-0.8852613979721972
chr8	73831200	73832200	-0.7737448576185106
chr8	73831300	73832300	-1.4145003233079028
chr8	73831400	73832400	-1.1853893797630155
chr8	73831500	73832500	-0.7599762395094333
chr8	73831600	73832600	-0.12115241058517888
chr8	73831700	73832700	0.3649658749800894
chr8	73831800	73832800	0.021694259152086587
chr8	73831900	73832900	-0.15087348238492018
chr8	73832000	73833000	-0.05669045708784635
chr8	73832100	73833100	0.07688340340785614
chr8	73833200	73834200	-1.1104938598361072
chr8	73833300	73834300	-1.144954503562166
chr8	73833400	73834400	-0.7591543844323575
chr8	73833500	73834500	-0.6995042796409402
chr8	73833600	73834600	-0.6321123998437843
chr8	73833700	73834700	-1.17371406113241
chr8	73833800	73834800	-1.021880349279496
chr8	73833900	73834900	-1.2186586122012009
chr8	73834000	73835000	-1.4267013750601216
chr8	73834100	73835100	-1.3474358227668917
chr8	73834200	73835200	-1.0808430105220894
chr8	73834300	73835300	-1.1283414006317318
chr8	73834400	73835400	-0.9504397984458292
chr8	73834500	73835500	-1.1727259716606582
chr8	73834600	73835600	-2.1377644089700887
chr8	73834700	73835700	-1.4599250078959618
chr8	73834800	73835800	-1.6477035915551017
chr8	73834900	73835900	-2.13931588203247
chr8	73835000	73836000	-1.3299148851763705
chr8	73835100	73836100	-0.5545484995054102
chr8	73835200	73836200	-0.6183806577187233
chr8	73835300	73836300	-0.9304620216650556
chr8	73835400	73836400	-1.1505821174836264
chr8	73835500	73836500	-0.6468019423890375
chr8	73835600	73836600	0.043259135478493284
chr8	73835700	73836700	-0.5571598358846913
chr8	73835800	73836800	0.0355047638845248
chr8	73835900	73836900	-0.1564268080309809
chr8	73836000	73837000	-0.43684608231876765
chr8	73836100	73837100	-0.3162136622808479
chr8	73836200	73837200	-0.07336380089240299
chr8	73836300	73837300	0.033761607615033135
chr8	73836400	73837400	0.7253616689712445
chr8	73836500	73837500	0.2931788661984517
chr8	73836600	73837600	0.24423484873589035
chr8	73836700	73837700	-0.12303741794404732
chr8	73836800	73837800	-0.7454342038882824
chr8	73836900	73837900	-0.184899507250474
chr8	73837000	73838000	-0.2557852609781534
chr8	73837100	73838100	-0.19082239913128374
chr8	73837200	73838200	-0.6508455362612071
chr8	73837300	73838300	-0.7445993040872888
chr8	73837400	73838400	-0.8902492164623202
chr8	73837500	73838500	-0.3079874470605265
chr8	73837600	73838600	0.1831863796127828
chr8	73837700	73838700	1.0560184503360366
chr8	73837800	73838800	1.4986352156581662
chr8	73837900	73838900	0.954628349656528
chr8	73838000	73839000	0.6645969808642957
chr8	73838100	73839100	0.6271946493259417
chr8	73838200	73839200	0.5555855375465181
chr8	73838300	73839300	0.1932715473333704
chr8	73838400	73839400	0.05793001529724325
chr8	73838500	73839500	-0.2670833244102285
chr8	73839800	73840800	-0.9103000876506148
chr8	73839900	73840900	-1.4993260811557458
chr8	73840000	73841000	-1.4519952750172407
chr8	73840100	73841100	-1.7541203751900925
chr8	73840200	73841200	-1.2990280747659642
chr8	73840300	73841300	-1.1913538407789528
chr8	73840400	73841400	-0.5950158698362839
chr8	73840500	73841500	-0.8345987605416826
chr8	73840600	73841600	-1.4357932372453364
chr8	73840700	73841700	-2.1357687037217894
chr8	73840800	73841800	-2.475998801520849
chr8	73840900	73841900	-1.8502505263942144
chr8	73841000	73842000	-1.4100770192716856
chr8	73841100	73842100	-1.3569162231787988
chr8	73841200	73842200	-1.2057275867106108
chr8	73841300	73842300	-1.127109311618029
chr8	73841400	73842400	-0.9579229733161301
chr8	73841500	73842500	-0.6708153003457892
chr8	73842600	73843600	-3.7164537317819817
chr8	73842700	73843700	-3.7244317393863393
chr8	73842800	73843800	-2.9576642894890566
chr8	73842900	73843900	-2.5823841953775206
chr8	73843000	73844000	-2.57856310240831
chr8	73843100	73844100	-1.7801761521962234
chr8	73990100	73991100	-1.5772000743484844
chr8	73990200	73991200	-1.401036973582868
chr8	73990300	73991300	-1.1076449780288695
chr8	73990400	73991400	-0.9888190936017884
chr8	73990500	73991500	-0.8927298307903518
chr8	73990600	73991600	-0.7367752182147119
chr8	73990700	73991700	-0.7793949845051309
chr8	73990800	73991800	-0.009653837747665095
chr8	73990900	73991900	0.4564035939776014
chr8	73991000	73992000	0.9597183153821701
chr8	73991100	73992100	1.227290297116461
chr8	73991200	73992200	1.7847776067547576
chr8	73991300	73992300	1.7607270151684828
chr8	73991400	73992400	1.9547270325097432
chr8	73991500	73992500	1.441348203330471
chr8	73991600	73992600	1.083269943668107
chr8	73991700	73992700	0.5918037383637145
chr8	73991800	73992800	0.3197699319213209
chr8	73991900	73992900	0.5891072876651056
chr8	73992000	73993000	0.37032316468083293
chr8	73992100	73993100	0.16092595808775978
chr8	73992200	73993200	-0.29593627391586697
chr8	73992300	73993300	-0.9279329079227308
chr8	73992400	73993400	-1.3907557013421947
chr8	73992500	73993500	-1.0866708169940047
chr8	73992600	73993600	-0.9788843707708774
chr8	73992700	73993700	-0.3934444286180197
chr8	73992800	73993800	-0.2844407159842909
chr8	73992900	73993900	-0.9660318807667744
chr8	73993000	73994000	-1.284679159973321
chr8	73993100	73994100	-1.1204196415479064
chr8	73993200	73994200	-1.0514954792242308
chr8	73993300	73994300	-0.6646145839192457
chr8	73993400	73994400	-0.1039125083576346
chr8	73993500	73994500	0.26208646951063114
chr8	73993600	73994600	0.4536373002529109
chr8	73993700	73994700	-0.077109452549895
chr8	73993800	73994800	-0.3298741271053037
chr8	73993900	73994900	-0.04796451858567365
chr8	73994000	73995000	-0.12488020965435649
chr8	73994100	73995100	-0.6629620520980467
chr8	73994200	73995200	-0.5219421448308411
chr8	73994300	73995300	-0.4820586591277596
chr8	73994400	73995400	-0.7164899542328564
chr8	73994500	73995500	-0.9596271609447796
chr8	73994600	73995600	-1.2960245832993909
chr8	73994700	73995700	-0.7885710226501814
chr8	73994800	73995800	-0.7124723347543551
chr8	73994900	73995900	-0.7440376764910255
chr8	73995000	73996000	-0.01249850348524076
chr8	73995100	73996100	1.1643831581458368
chr8	73995200	73996200	1.1469184642387482
chr8	73995300	73996300	1.1279649337971644
chr8	73995400	73996400	1.7080252356950791
chr8	73996500	73997500	-0.9268389353766284
chr8	73996600	73997600	-1.3663357571027033
chr8	73996700	73997700	-1.6492835106254973
chr8	73996800	73997800	-1.2613653123221282
chr8	73996900	73997900	-1.3866674611047554
chr8	73997000	73998000	-1.2994616862738533
chr8	73997100	73998100	-1.8749958811962848
chr8	73997200	73998200	-1.768758493495845
chr8	73997300	73998300	-2.055610991517789
chr8	73997400	73998400	-1.6966430248349555
chr8	73997500	73998500	-1.0560163659141983
chr8	73997600	73998600	-0.37039598420073866
chr8	73997700	73998700	-0.4077566953115933
chr8	73997800	73998800	-0.7080888266089471
chr8	73997900	73998900	-0.8821899666251919
chr8	73998000	73999000	-0.7778606945776222
chr8	73999000	74000000	-1.2483431754792604
chr8	73999100	74000100	-1.247450284190107
chr8	73999200	74000200	-1.5653230264899758
chr8	74000400	74001400	0.8684276815590952
chr8	74000500	74001500	0.5148494459825108
chr8	74000600	74001600	0.090568465322886
chr8	74000700	74001700	-0.2852734433952882
chr8	74000800	74001800	-1.5074624250867583
chr8	74002600	74003600	-0.7424394792436645
chr8	74002700	74003700	-0.7553836175428156
chr8	74002800	74003800	-1.173747780188931
chr8	74002900	74003900	-1.059375850085082
chr8	74003000	74004000	-0.6146682836679975
chr8	74003100	74004100	-0.29959215457687843
chr8	74003200	74004200	0.6347264657801234
chr8	74003300	74004300	-0.2578253179601147
chr8	74003400	74004400	0.5442659307137875
chr8	74003500	74004500	0.6005415642147539
chr8	74003600	74004600	0.5712147678808187
chr8	74003700	74004700	1.0833578584599288
chr8	74003800	74004800	0.18871155042021492
chr8	74003900	74004900	-0.01772055455463253
chr8	74004000	74005000	-0.3719135765938766
chr8	74004100	74005100	-0.21093889329733664
chr8	74004200	74005200	-0.8614987360758689
chr8	74004300	74005300	-0.3296874899039132
chr8	74004400	74005400	-0.8183749236164852
chr8	74004500	74005500	-0.7904743285644297
chr8	74004600	74005600	-0.6207659658508049
chr8	74004700	74005700	-1.2002703906131098
chr8	74004800	74005800	-0.5048093801439538
chr8	74004900	74005900	-1.0758229847463399
chr8	74005000	74006000	-0.9869671013426043
chr8	74005100	74006100	-1.5703407187674956
chr8	74005200	74006200	-1.5271462942682732
chr8	74005300	74006300	-1.3748570606090167
chr8	74005400	74006400	-0.8262267121377439
chr8	74005500	74006500	-0.9488868009382108
chr8	74005600	74006600	-1.5006462699824807
chr8	74005700	74006700	-1.446546471582668
chr8	74005800	74006800	-0.8306064745672299
chr8	74005900	74006900	-0.20684242354552965
chr8	74006000	74007000	-0.5681608860005964
chr8	74006100	74007100	-0.4625968784238021
chr8	74006200	74007200	-0.8405997917069494
chr8	74006300	74007300	-0.7107383223987987
chr8	74006400	74007400	-1.0611447607765971
chr8	74006500	74007500	-0.8310449637794952
chr8	74006600	74007600	-1.1503944842307237
chr8	74006700	74007700	-0.7119045908582186
chr8	74006800	74007800	-1.6961003948951665
chr8	74006900	74007900	-1.7492951149968634
chr8	74007000	74008000	-1.4121911471843702
chr8	74007100	74008100	-1.1320489345189424
chr8	74007200	74008200	-0.7518198453579952
chr8	74007300	74008300	-0.908258671632425
chr8	74007400	74008400	-1.0015072718096818
chr8	74007500	74008500	-0.884294746481651
chr8	74007600	74008600	-0.010715248607541037
chr8	74007700	74008700	-0.23866291537974885
chr8	74007800	74008800	0.5630726167514326
chr8	74007900	74008900	0.7378052931451291
chr8	74008000	74009000	0.5592557473454687
chr8	74008100	74009100	1.0128583088826342
chr8	74008200	74009200	1.0515128909182012
chr8	74008300	74009300	1.1230458823595366
chr8	74009400	74010400	-0.2589312563656478
chr8	74009500	74010500	-0.4148524018594499
chr8	74009600	74010600	0.2926406057833339
chr8	74009700	74010700	0.3265271931672244
chr8	74009800	74010800	0.1694817087416323
chr8	74009900	74010900	0.1191084473722674
chr8	74010000	74011000	0.046322283404648654
chr8	74010100	74011100	-0.3957720206459743
chr8	74010200	74011200	-0.6485946424524331
chr8	74010300	74011300	-0.19861784679211825
chr8	74010400	74011400	-0.5756853353562195
chr8	74010500	74011500	-0.6745281065506105
chr8	74010600	74011600	-1.1759394954134206
chr8	74010700	74011700	-0.7106367345890291
chr8	74010800	74011800	-0.5999679787501608
chr8	74011900	74012900	-0.3121717649258533
chr8	74012000	74013000	-0.007849952143308539
chr8	74012100	74013100	-0.3932185804329906
chr8	74012200	74013200	0.06890726531123131
chr8	74012300	74013300	0.4243395318555575
chr8	74012400	74013400	0.7970990862928035
chr8	74012500	74013500	0.9116741531096372
chr8	74012600	74013600	0.6778682813601434
chr8	74012700	74013700	0.4518463310062955
chr8	74012800	74013800	0.635041601963732
chr8	74012900	74013900	0.9914912196617028
chr8	74013000	74014000	1.4182415776991928
chr8	74013100	74014100	1.969991783871124
chr8	74014600	74015600	-0.07905897484729453
chr8	74014700	74015700	-0.6108324354386256
chr8	74014800	74015800	-0.1624589975684858
chr8	74014900	74015900	-0.09930593942738107
chr8	74015000	74016000	0.19768306040955136
chr8	74015100	74016100	-0.2611020297686997
chr8	74015200	74016200	-0.2607568316674702
chr8	74015300	74016300	-0.7225174911347124
chr8	74015400	74016400	0.14953748648392715
chr8	74015500	74016500	0.5754298368498693
chr8	74015600	74016600	0.7997117842317478
chr8	74015700	74016700	0.8590196060057025
chr8	74015800	74016800	0.6721578092653566
chr8	74015900	74016900	0.5037592492057035
chr8	74016000	74017000	-0.22125124126817916
chr8	74016100	74017100	-0.4247856385653555
chr8	74016200	74017200	-0.8365230236609124
chr8	74016300	74017300	-0.5291973752255386
chr8	74016400	74017400	-1.5047052567548538
chr8	74016500	74017500	-1.168291523466718
chr8	74016600	74017600	-2.037175069094513
chr8	74016700	74017700	-1.2286685776029296
chr8	74016800	74017800	-2.139035155466346
chr8	74016900	74017900	-2.38751929417771
chr8	74017000	74018000	-2.635494071712025
chr8	74017100	74018100	-2.670907517146325
chr8	74017200	74018200	-2.088905093062396
chr8	74017300	74018300	-2.5382074895872337
chr8	74017500	74018500	-2.7349484757527405
chr8	74017600	74018600	-2.0488306738601314
chr8	74017700	74018700	-3.032484310659412
chr8	74017800	74018800	-2.8136332289605295
chr8	74017900	74018900	-2.2865096684233563
chr8	74018000	74019000	-2.1813631696625615
chr8	74018100	74019100	-2.4554879567665133
chr8	74018200	74019200	-2.709230665548583
chr8	74018300	74019300	-2.436187208103055
chr8	74018400	74019400	-2.799290370020764
chr8	74018500	74019500	-2.113212840855176
chr8	74018600	74019600	-2.6832681528833
chr8	74018700	74019700	-2.6475700200483656
chr8	74018800	74019800	-1.9259530888307521
chr8	74018900	74019900	-2.3707494638530067
chr8	74019000	74020000	-1.753787602615973
chr8	74019100	74020100	-1.6284396145218765
chr8	74019200	74020200	-1.6709415380105066
chr8	74019300	74020300	-1.7581872882429048
chr8	74019400	74020400	-2.034128502451821
chr8	74019500	74020500	-2.116099842019711
chr8	74019600	74020600	-2.1023978550562243
chr8	74019700	74020700	-1.6560328764678085
chr8	74019800	74020800	-2.3713381842200127
chr8	74019900	74020900	-2.5516151508782894
chr8	74020000	74021000	-2.38679261130099
chr8	74020100	74021100	-2.4555241732528192
chr8	74020200	74021200	-3.0965559964377887
chr8	74020300	74021300	-2.7369219903176623
chr8	74020400	74021400	-2.091104730708365
chr8	74020500	74021500	-1.987871816839242
chr8	74020600	74021600	-1.897371464356576
chr8	74020700	74021700	-1.8749310151514136
chr8	74020800	74021800	-1.053794250661443
chr8	74020900	74021900	-0.9111686232593011
chr8	74021000	74022000	-2.3542641498355326
chr8	74021100	74022100	-2.319371246329487
chr8	74021200	74022200	-1.8934188169357924
chr8	74021300	74022300	-2.433270008086636
chr8	74021400	74022400	-2.5893762876879207
chr8	74022500	74023500	1.0781929337679268
chr8	74022600	74023600	1.7898379884450812
chr8	74022700	74023700	1.597677509388446
chr8	74022800	74023800	1.5003719873959414
chr8	74022900	74023900	1.6775148229517165
chr8	74023000	74024000	2.191683083537876
chr8	74023100	74024100	2.1087146307915146
chr8	74023200	74024200	1.4851213309724665
chr8	74023300	74024300	0.6236909453604345
chr8	74023400	74024400	0.28512797567922343
chr8	74023500	74024500	0.3630958885400324
chr8	74023600	74024600	0.2276849433523033
chr8	74023700	74024700	0.3828643836313623
chr8	74023800	74024800	0.6559117099358637
chr8	74023900	74024900	0.842286408353862
chr8	74024000	74025000	0.9586932480798938
chr8	74024100	74025100	0.21958417847330566
chr8	74024200	74025200	0.8008004578303216
chr8	74024300	74025300	1.3755845230713557
chr8	74024400	74025400	1.6265070533239203
chr8	74024500	74025500	1.0950866040591651
chr8	74024600	74025600	1.2179987901159843
chr8	74025700	74026700	0.0031634334070094012
chr8	74025800	74026800	0.1458697316840634
chr8	74025900	74026900	0.2315029622697085
chr8	74026000	74027000	-0.21135671986676918
chr8	74026100	74027100	-0.15448894278020098
chr8	74026200	74027200	0.12731938417135893
chr8	74026300	74027300	0.1466051297314016
chr8	74027400	74028400	1.1804855562414749
chr8	74027500	74028500	0.8222875328247483
chr8	74027600	74028600	0.2969424051790012
chr8	74027700	74028700	0.0858452029035443
chr8	74027800	74028800	-0.12827031341847986
chr8	74027900	74028900	-0.2485087518347367
chr8	74028000	74029000	-0.17963636290201898
chr8	74028100	74029100	-0.8988149981257065
chr8	74028200	74029200	-0.6933244533818426
chr8	74028300	74029300	-0.33028207096934803
chr8	74028400	74029400	-0.2690301425151674
chr8	74028500	74029500	0.05064625055583438
chr8	74028600	74029600	0.2712957955511697
chr8	74028700	74029700	0.5773791406593701
chr8	74028800	74029800	0.15296108695376606
chr8	74028900	74029900	-0.9639327039007256
chr8	74029000	74030000	-0.6113341806259983
chr8	74029100	74030100	-0.5181476839626673
chr8	74029200	74030200	-0.20544409127440166
chr8	74029300	74030300	-0.5498862160490898
chr8	74029400	74030400	-0.9942429171158536
chr8	74029500	74030500	-0.5231395508407871
chr8	74029600	74030600	-0.7173249542261121
chr8	74029700	74030700	-0.34629545607889306
chr8	74029800	74030800	-0.33169403241491324
chr8	74029900	74030900	0.5546790177603542
chr8	74030000	74031000	0.02525936917124867
chr8	74030100	74031100	0.9115386788024584
chr8	74030200	74031200	0.7003623218915087
chr8	74030300	74031300	1.0557649935447833
chr8	74030400	74031400	1.0584047487931862
chr8	74030500	74031500	0.6836582002256819
chr8	74030600	74031600	1.2670654972279107
chr8	74031100	74032100	1.4023182049378258
chr8	74031200	74032200	2.184239855592307
chr8	74031300	74032300	1.671755143177606
chr8	74031400	74032400	1.9554397667082288
chr8	74031500	74032500	2.340266133051286
chr8	74031600	74032600	2.119964901036422
chr8	74031700	74032700	2.3057496045641823
chr8	74031800	74032800	1.6699811355696437
chr8	74031900	74032900	1.793963911955068
chr8	74032000	74033000	1.7958787698021006
chr8	74032100	74033100	1.406013265035127
chr8	74032200	74033200	0.9474556461115676
chr8	74032300	74033300	1.2384949915236645
chr8	74032400	74033400	0.7692217437771214
chr8	74032500	74033500	-0.28613025706728
chr8	74032600	74033600	-1.6473818505040785
chr8	74032700	74033700	-1.5590772978305016
chr8	74032800	74033800	-1.0412979700136955
chr8	74032900	74033900	-1.3695499901320487
chr8	74033000	74034000	-1.2177272523046725
chr8	74033100	74034100	-1.0581212188127769
chr8	74033200	74034200	-1.5421224835287028
chr8	74033300	74034300	-1.6454799186190985
chr8	74033400	74034400	-1.851529856746156
chr8	74033500	74034500	-1.7691202422297894
chr8	74033600	74034600	-1.0636689768306646
chr8	74033700	74034700	-1.531413375750472
chr8	74033800	74034800	-1.9353154371045198
chr8	74033900	74034900	-2.4182784939065862
chr8	74034000	74035000	-2.9633801020008255
chr8	74034100	74035100	-3.1092502856815822
chr8	74034200	74035200	-3.313502661566267
chr8	74034300	74035300	-3.0693518894695213
chr8	74034400	74035400	-1.7473835062925136
chr8	74034500	74035500	-0.6873931816629033
chr8	74034600	74035600	-0.5980234813784899
chr8	74034700	74035700	-0.6030077174711111
chr8	74034800	74035800	-0.14837783581488134
chr8	74034900	74035900	0.2989027714514195
chr8	74035000	74036000	0.5119467173713463
chr8	74035100	74036100	0.5802258593923274
chr8	74035200	74036200	1.4040563591489759
chr8	74035300	74036300	1.0717552231724032
chr8	74035400	74036400	0.4471607934584421
chr8	74035500	74036500	-0.1296829398253853
chr8	74035600	74036600	-0.09230076136902926
chr8	74035700	74036700	-0.0030190434980752307
chr8	74035800	74036800	-0.1875414399286741
chr8	74035900	74036900	-0.28368241597138777
chr8	74036000	74037000	0.41743258128450206
chr8	74036100	74037100	0.9326276906760844
chr8	74036200	74037200	0.7223488925425616
chr8	74036300	74037300	0.4249567608432591
chr8	74036400	74037400	-0.3468404511728661
chr8	74036500	74037500	-0.9201094940330192
chr8	74036600	74037600	-1.0150907969621257
chr8	74036700	74037700	-0.9212612738397864
chr8	74036800	74037800	-0.9629133339610968
chr8	74036900	74037900	-0.827510856162415
chr8	74037000	74038000	-1.9149788479262422
chr8	74037100	74038100	-2.8840823683513053
chr8	74037200	74038200	-3.3187939645868796
chr8	74037300	74038300	-2.8088240103689484
chr8	74037400	74038400	-2.6967772771630454
chr8	74037500	74038500	-2.1915051429393166
chr8	74037600	74038600	-1.9028943128977245
chr8	74037700	74038700	-2.2265988625838515
chr8	74037800	74038800	-2.453332774078608
chr8	74037900	74038900	-2.4206760237137948
chr8	74038000	74039000	-2.0448316426372797
chr8	74038100	74039100	-1.785919011022045
chr8	74038200	74039200	-1.783227384152194
chr8	74038300	74039300	-1.9090470803647843
chr8	74038400	74039400	-1.5735899049146942
chr8	74038500	74039500	-1.5695337857623624
chr8	74038600	74039600	-0.7034697253899335
chr8	74038700	74039700	0.10537790916659344
chr8	74038800	74039800	-0.008625837419847956
chr8	74038900	74039900	0.415899038893348
chr8	74039000	74040000	0.13122760303825215
chr8	74039100	74040100	0.4853017160923874
chr8	74039200	74040200	0.1338219303467646
chr8	74039300	74040300	0.28668193596569685
chr8	74039400	74040400	-0.059364653264687324
chr8	74039500	74040500	0.1882976512202648
chr8	74039600	74040600	-1.4066680848624251
chr8	74040800	74041800	-1.3608698735569351
chr8	74040900	74041900	-1.428953667185287
chr8	74041000	74042000	-1.3549330386058827
chr8	74041100	74042100	-1.6754623255286325
chr8	74041200	74042200	-1.405018078252728
chr8	74041300	74042300	-1.045428845875736
chr8	74041400	74042400	-1.1979699786006877
chr8	74041500	74042500	-1.3132600263045997
chr8	74041600	74042600	-1.7413507685411589
chr8	74041700	74042700	-0.6028402421735682
chr8	74041800	74042800	-0.05074262717423123
chr8	74041900	74042900	0.0011015009616305684
chr8	74042000	74043000	-0.3432102891296394
chr8	74042100	74043100	-0.1947654796928905
chr8	74042200	74043200	0.09776763345429264
chr8	74042300	74043300	-0.5148754402079969
chr8	74042400	74043400	0.5216391989468642
chr8	74042500	74043500	0.02946128859043945
chr8	74042600	74043600	-0.19821315174281384
chr8	74042700	74043700	-0.4198865310465559
chr8	74042800	74043800	0.3729274866200981
chr8	74042900	74043900	-0.13404615041954546
chr8	74043000	74044000	0.4405351425150608
chr8	74043100	74044100	0.5660382738300649
chr8	74043200	74044200	-0.4010728177868552
chr8	74043300	74044300	-0.14371601960359326
chr8	74043400	74044400	-0.4796215450443058
chr8	74043500	74044500	-0.12642867804951224
chr8	74043600	74044600	-0.23042740016550675
chr8	74043700	74044700	-0.4508159847334303
chr8	74043800	74044800	-1.0922248553615663
chr8	74043900	74044900	-1.3130672786336155
chr8	74044000	74045000	-1.5008859681217697
chr8	74044100	74045100	-1.5694529426832788
chr8	74044200	74045200	-0.8007512061882021
chr8	74044300	74045300	-1.4283166692967426
chr8	74044400	74045400	-2.2610817289142453
chr8	74044500	74045500	-2.185001883924179
chr8	74044600	74045600	-1.9075820876463785
chr8	74044700	74045700	-1.6097327189258044
chr8	74044800	74045800	-1.8313933759762864
chr8	74044900	74045900	-1.1550264089229914
chr8	74045000	74046000	-1.2014979411059394
chr8	74045100	74046100	-0.3732366719329809
chr8	74045200	74046200	-0.3406024096239244
chr8	74045300	74046300	-0.27524413431205325
chr8	74045400	74046400	-0.004530797367100151
chr8	74045500	74046500	0.4835489944659788
chr8	74045600	74046600	0.8007913680629003
chr8	74045700	74046700	0.28274996628461724
chr8	74045800	74046800	0.4083370964499685
chr8	74045900	74046900	0.3441826459481616
chr8	74046900	74047900	-1.4989719378175197
chr8	74047000	74048000	-1.7956087014427564
chr8	74047100	74048100	-1.7841695959285009
chr8	74047200	74048200	-1.336054963429694
chr8	74047300	74048300	-1.1267391333219046
chr8	74047400	74048400	-1.1236347730640306
chr8	74047500	74048500	-1.7739061855189189
chr8	74047600	74048600	-1.3876385775039042
chr8	74047700	74048700	-0.7979804103618345
chr8	74047800	74048800	-0.05018911392624944
chr8	74047900	74048900	0.8257113194746051
chr8	74048000	74049000	1.4848931630623778
chr8	74048100	74049100	1.8456120293375209
chr8	74048200	74049200	1.6034072629628122
chr8	74048300	74049300	1.705098633903577
chr8	74048400	74049400	1.6554704758321843
chr8	74048500	74049500	2.4152178524564327
chr8	74048600	74049600	2.771143174906717
chr8	74048700	74049700	2.2555820148026706
chr8	74048800	74049800	1.6529260035368345
chr8	74048900	74049900	1.0075007673892311
chr8	74049000	74050000	0.33623360561209636
chr8	74049100	74050100	0.25062271709892553
chr8	74049200	74050200	-0.16959009658767735
chr8	74049300	74050300	-0.2026421494961398
chr8	74049400	74050400	-0.15852711528898528
chr8	74049500	74050500	-0.10042730580534104
chr8	74049600	74050600	-0.6940877925361679
chr8	74049700	74050700	-1.00784572482842
chr8	74049800	74050800	-0.2249156333040037
chr8	74049900	74050900	0.2637207160172238
chr8	74050000	74051000	0.6071481499230758
chr8	74050100	74051100	0.3218130995982758
chr8	74050200	74051200	0.4845777205385675
chr8	74050300	74051300	0.1750483597519414
chr8	74050400	74051400	0.4668810054092105
chr8	74050500	74051500	0.05068426633120926
chr8	74050600	74051600	-0.16539662079376838
chr8	74050700	74051700	0.71889480476284
chr8	74050800	74051800	0.4978102724298299
chr8	74050900	74051900	-0.5713257661160145
chr8	74051000	74052000	-1.3065931761336198
chr8	74051100	74052100	-1.0269025031873755
chr8	74051200	74052200	-0.6483591138036069
chr8	74051300	74052300	-0.5303376862863477
chr8	74051400	74052400	-0.7776109914414875
chr8	74051500	74052500	-0.8707065989327483
chr8	74051600	74052600	-0.8997919596405399
chr8	74051700	74052700	-1.5717288527657611
chr8	74051800	74052800	-1.6187718248663954
chr8	74051900	74052900	-1.5187760738860998
chr8	74052000	74053000	-1.4103961491622503
chr8	74052100	74053100	-2.3184061956156343
chr8	74052200	74053200	-2.4253680327327727
chr8	74052300	74053300	-2.7483273456294284
chr8	74052400	74053400	-3.177402609127125
chr8	74052500	74053500	-3.390997964990784
chr8	74052600	74053600	-3.28079867082914
chr8	74052700	74053700	-3.480084421880747
chr8	74052800	74053800	-3.9597570681893215
chr8	74052900	74053900	-3.8717418770792342
chr8	74053000	74054000	-2.7716375258643664
chr8	74053100	74054100	-2.3518732099987854
chr8	74053200	74054200	-2.6436062414234445
chr8	74053300	74054300	-2.2072968218357105
chr8	74053400	74054400	-1.478720393232074
chr8	74053500	74054500	-0.6072182129708559
chr8	74053600	74054600	0.22971783821362554
chr8	74054600	74055600	-0.3431498740997737
chr8	74054700	74055700	-1.0319162822460048
chr8	74054800	74055800	-1.4523242907118723
chr8	74054900	74055900	-1.4342573555602327
chr8	74055000	74056000	-1.2812161030172302
chr8	74055100	74056100	-2.168444630353071
chr8	74055200	74056200	-2.145020538303545
chr8	74055300	74056300	-2.3600134699278943
chr8	74055400	74056400	-1.4480090440375653
chr8	74055500	74056500	-0.7389031810988651
chr8	74055600	74056600	-1.0084735043005904
chr8	74055700	74056700	-0.5258119502963049
chr8	74055800	74056800	-0.09108417246026512
chr8	74055900	74056900	0.06281800820664986
chr8	74056000	74057000	0.20955083365656446
chr8	74056100	74057100	1.1511954857778997
chr8	74056200	74057200	1.3577320069670502
chr8	74056300	74057300	1.0840295039575634
chr8	74056400	74057400	1.0807250671185191
chr8	74056500	74057500	0.9248317428303028
chr8	74056600	74057600	1.0665515389066422
chr8	74056700	74057700	1.007270392294737
chr8	74056800	74057800	1.2013537277234856
chr8	74056900	74057900	0.8994470242960817
chr8	74057000	74058000	0.5729373086101832
chr8	74057100	74058100	-0.0011951026901589393
chr8	74057200	74058200	-0.018950395552002484
chr8	74057300	74058300	0.2571391458079486
chr8	74057400	74058400	-0.0016582334328426305
chr8	74057500	74058500	-0.7615525986113348
chr8	74057600	74058600	-1.1407043328079078
chr8	74058200	74059200	0.3130019797012322
chr8	74058300	74059300	0.12185160889308234
chr8	74058400	74059400	0.21928901894476066
chr8	74058500	74059500	0.4328044642912089
chr8	74058600	74059600	0.5240732278293421
chr8	74058700	74059700	0.07368329719736412
chr8	74058800	74059800	-0.22144824470671887
chr8	74058900	74059900	0.13103931665625432
chr8	74059000	74060000	0.13425237317862246
chr8	74059100	74060100	-0.2464867368301781
chr8	74059200	74060200	-0.8739231005122311
chr8	74059300	74060300	-1.0617052527421913
chr8	74059400	74060400	-1.5410765021250248
chr8	74059500	74060500	-1.155127847612245
chr8	74059600	74060600	-1.060848135523026
chr8	74059700	74060700	-1.1096491311446202
chr8	74059800	74060800	-1.1945407670770691
chr8	74059900	74060900	-1.6755854735680074
chr8	74060000	74061000	-2.1490289060614467
chr8	74060100	74061100	-1.3842915690230042
chr8	74060200	74061200	-0.9121845747101546
chr8	74060300	74061300	-0.8196171462226295
chr8	74060400	74061400	-0.8869927014840877
chr8	74060500	74061500	-0.3674191419875893
chr8	74060600	74061600	-0.3575954001328987
chr8	74060700	74061700	-0.5417927377778129
chr8	74060800	74061800	-0.4602010330170818
chr8	74060900	74061900	0.2162741938782312
chr8	74061000	74062000	0.22094428355255247
chr8	74061100	74062100	-0.4898085848911744
chr8	74061200	74062200	-0.3165880238666283
chr8	74061300	74062300	-0.0062939803398144615
chr8	74061400	74062400	0.6911032892942148
chr8	74061500	74062500	0.6384108141578261
chr8	74061600	74062600	0.9103885777894212
chr8	74061700	74062700	0.892099152723676
chr8	74061800	74062800	0.44464182380098977
chr8	74061900	74062900	0.20339791706227547
chr8	74062000	74063000	0.4483963854973303
chr8	74062100	74063100	0.9012257894716044
chr8	74062200	74063200	1.056259579737616
chr8	74062300	74063300	1.0006383669987728
chr8	74062400	74063400	0.4456735567178896
chr8	74062500	74063500	-0.2498560163740965
chr8	74062600	74063600	-0.4594528771103896
chr8	74062700	74063700	-0.4104773951222839
chr8	74062800	74063800	-0.024242402722868813
chr8	74062900	74063900	-0.07155360862413028
chr8	74063000	74064000	-0.6193757227981701
chr8	74063100	74064100	-0.8218760232618737
chr8	74063200	74064200	-0.4669001879282431
chr8	74063300	74064300	-0.2488735857276516
chr8	74063400	74064400	-0.033308952358708545
chr8	74063500	74064500	0.3251899658426994
chr8	74063600	74064600	-0.3078606293730436
chr8	74063700	74064700	-0.5371400501982364
chr8	74063800	74064800	-0.6117235974225159
chr8	74063900	74064900	-0.3435445500878671
chr8	74064000	74065000	-0.24426816660279585
chr8	74064100	74065100	-0.4206939960734587
chr8	74064200	74065200	-1.1397411331220113
chr8	74064300	74065300	-1.7826864142038803
chr8	74064400	74065400	-1.976201678434155
chr8	74064500	74065500	-2.091982027622892
chr8	74064600	74065600	-1.6310083068000103
chr8	74064700	74065700	-1.3679506097368177
chr8	74064800	74065800	-1.3920730283823972
chr8	74064900	74065900	-2.0316240215500323
chr8	74065000	74066000	-2.102774817076532
chr8	74065100	74066100	-2.0193458796834887
chr8	74065200	74066200	-2.37336951964649
chr8	74065300	74066300	-1.6133679047043448
chr8	74065400	74066400	-1.1401907046186048
chr8	74065500	74066500	0.0005217209334297331
chr8	74065600	74066600	0.13921174489967392
chr8	74065700	74066700	0.5262496556052075
chr8	74065800	74066800	0.11303901814427073
chr8	74065900	74066900	-0.17432036076721233
chr8	74066000	74067000	0.3525745470553369
chr8	74066100	74067100	0.15877625588131944
chr8	74066200	74067200	0.3604419747151536
chr8	74066300	74067300	0.2421234617427376
chr8	74066400	74067400	-0.22018552843243067
chr8	74066500	74067500	-1.018306948318708
chr8	74066600	74067600	-1.1727762917455422
chr8	74066700	74067700	-0.9768566749181488
chr8	74066800	74067800	-0.4493292630690149
chr8	74066900	74067900	-0.08298741920749937
chr8	74067000	74068000	-0.2795945255522983
chr8	74068100	74069100	-0.5668450624887563
chr8	74068200	74069200	-0.4625365408829423
chr8	74068300	74069300	-0.3844168067415624
chr8	74068400	74069400	0.04645108844786993
chr8	74068500	74069500	-0.09783660811283726
chr8	74068600	74069600	-0.30139669949618797
chr8	74068700	74069700	-0.2107296334188137
chr8	74068800	74069800	0.04500737151492483
chr8	74068900	74069900	-0.8454532615696516
chr8	74069000	74070000	-0.6564346860007445
chr8	74069100	74070100	-0.6688285814280492
chr8	74069200	74070200	-1.7280887603156458
chr8	74069300	74070300	-2.0618120289468402
chr8	74069400	74070400	-2.9376731996799275
chr8	74069500	74070500	-2.1459326640047767
chr8	74069600	74070600	-2.26372452615908
chr8	74069700	74070700	-2.6097351885368245
chr8	74069800	74070800	-2.7803651517373567
chr8	74069900	74070900	-2.8711442215747915
chr8	74070000	74071000	-2.5484039785041164
chr8	74070100	74071100	-2.4649697935329766
chr8	74070200	74071200	-1.5786750120587694
chr8	74070300	74071300	-1.2665452810024045
chr8	74070400	74071400	-0.8559785767285889
chr8	74070500	74071500	-1.4098006840730517
chr8	74070600	74071600	-1.122720132186676
chr8	74070700	74071700	-1.28944162804173
chr8	74070800	74071800	-0.571672097424617
chr8	74070900	74071900	-0.4597401347913274
chr8	74071000	74072000	-0.33509648007283904
chr8	74071100	74072100	-0.3833028401162532
chr8	74071200	74072200	-0.5137347731965858
chr8	74071300	74072300	-0.646167481094551
chr8	74071400	74072400	-0.8793637137773616
chr8	74071500	74072500	-1.092063498457539
chr8	74071600	74072600	-0.8210091148082104
chr8	74071700	74072700	-0.2570370880586346
chr8	74071800	74072800	-1.4278950907166157
chr8	74071900	74072900	-0.7949998655113716
chr8	74072000	74073000	-1.4397579861585286
chr8	74072100	74073100	-1.2332067808103029
chr8	74072200	74073200	-1.073404155896215
chr8	74072300	74073300	-1.0877859698345025
chr8	74072400	74073400	-1.5530680299909347
chr8	74072500	74073500	-1.3323136902416295
chr8	74072600	74073600	-1.8539555076164451
chr8	74072700	74073700	-1.3965687410293706
chr8	74072800	74073800	-0.8912785095102936
chr8	74072900	74073900	-0.9953070328347338
chr8	74073000	74074000	-0.33695192406138386
chr8	74073100	74074100	-0.3982585807863331
chr8	74073200	74074200	-0.6436685915325258
chr8	74073300	74074300	-0.3707397516347299
chr8	74073400	74074400	0.5127156532527052
chr8	74073800	74074800	0.00829065435440641
chr8	74073900	74074900	-0.4558404678988908
chr8	74074000	74075000	-0.2738556622590406
chr8	74074100	74075100	-0.7587201367613482
chr8	74074200	74075200	-0.2425025102873465
chr8	74074300	74075300	-0.11452680067235632
chr8	74074400	74075400	0.022728117485892176
chr8	74074500	74075500	0.20403846549609805
chr8	74074600	74075600	0.1783288930588537
chr8	74074700	74075700	0.4416039331922832
chr8	74074800	74075800	0.6397386354724021
chr8	74074900	74075900	0.5927519195088857
chr8	74075000	74076000	0.0001178589253052511
chr8	74075100	74076100	0.8693664558590555
chr8	74075200	74076200	0.8789913708549021
chr8	74075300	74076300	0.6418603587173526
chr8	74075400	74076400	0.6997576048854037
chr8	74075500	74076500	0.8314888301568291
chr8	74075600	74076600	1.5295328445368581
chr8	74075700	74076700	1.1392449213679223
chr8	74075800	74076800	1.1856909282663468
chr8	74075900	74076900	1.6883808160527705
chr8	74076000	74077000	1.6888950460390266
chr8	74076100	74077100	1.09294168227431
chr8	74076200	74077200	0.4544938483774438
chr8	74076300	74077300	0.28768305160188595
chr8	74076400	74077400	0.4092454907251864
chr8	74076500	74077500	0.08164887462472477
chr8	74076600	74077600	0.050862935551546085
chr8	74076700	74077700	0.06538976553585228
chr8	74076800	74077800	-0.3065943369589048
chr8	74076900	74077900	-0.3949388403164696
chr8	74077000	74078000	-0.40188350194947736
chr8	74077100	74078100	-0.11384921807513125
chr8	74077200	74078200	0.1524733672106404
chr8	74077300	74078300	0.06268758990733804
chr8	74077400	74078400	-0.8575756027675778
chr8	74077500	74078500	-1.04452339521201
chr8	74077600	74078600	-1.0282497685045986
chr8	74077700	74078700	-1.2146073519942342
chr8	74077800	74078800	-0.9623299498755178
chr8	74077900	74078900	-0.9708251904724008
chr8	74078000	74079000	-0.9786267818257952
chr8	74078100	74079100	-0.9785159716627324
chr8	74078200	74079200	-1.4955117206797777
chr8	74078300	74079300	-2.146697114417308
chr8	74078400	74079400	-1.6990169490211111
chr8	74078500	74079500	-1.465732400260086
chr8	74078600	74079600	-1.6851421630816257
chr8	74078700	74079700	-1.255226165521462
chr8	74078800	74079800	-1.1810802692356632
chr8	74078900	74079900	-1.2014851923866876
chr8	74079000	74080000	-1.1959704904231767
chr8	74079100	74080100	-1.1704175623393716
chr8	74079200	74080200	-0.9419203926066284
chr8	74079300	74080300	-0.41808943439989577
chr8	74079400	74080400	-0.002066437189578803
chr8	74079500	74080500	-0.13800347302365193
chr8	74079600	74080600	-0.1035144074735008
chr8	74079700	74080700	-0.4213593030762172
chr8	74079800	74080800	-0.6588155196332042
chr8	74079900	74080900	-0.7693640858742833
chr8	74080000	74081000	-0.4263138842783833
chr8	74080100	74081100	-0.19747552875890986
chr8	74080200	74081200	0.5613378096189932
chr8	74080300	74081300	1.074189931694181
chr8	74080400	74081400	0.6863444260360788
chr8	74080500	74081500	0.8908081929393852
chr8	74080600	74081600	0.5845355378207766
chr8	74081200	74082200	1.060623390416335
chr8	74081300	74082300	1.1444362873795813
chr8	74081400	74082400	0.990219527500614
chr8	74081500	74082500	0.5823273806992011
chr8	74081600	74082600	0.5582939920254212
chr8	74081700	74082700	0.562951449915821
chr8	74081800	74082800	1.0951773297878755
chr8	74081900	74082900	1.2633216073271332
chr8	74082000	74083000	0.9999987491093952
chr8	74082100	74083100	0.6386551987241621
chr8	74082200	74083200	0.4665095367150672
chr8	74082300	74083300	0.3175167572519827
chr8	74082400	74083400	0.7734498075506279
chr8	74082500	74083500	1.3039525260064115
chr8	74082600	74083600	1.772393983992548
chr8	74082700	74083700	1.0201496850831446
chr8	74082800	74083800	0.7688719451352879
chr8	74082900	74083900	0.3036345645540917
chr8	74083000	74084000	0.16330416062199096
chr8	74083100	74084100	0.34129368289768536
chr8	74083200	74084200	0.014773523993583709
chr8	74083300	74084300	-0.17325161633573002
chr8	74083400	74084400	-0.44073303156706745
chr8	74083500	74084500	-0.5724272415864885
chr8	74083600	74084600	-0.5425099683483758
chr8	74083700	74084700	0.22195009045834105
chr8	74083800	74084800	-0.07044556109837696
chr8	74083900	74084900	0.09583948634480824
chr8	74084000	74085000	-0.08094993721902699
chr8	74084100	74085100	-0.017039677238338574
chr8	74084200	74085200	-0.3887977727201419
chr8	74084300	74085300	-0.5845836376979173
chr8	74084400	74085400	-0.8179796568526505
chr8	74084500	74085500	-1.1426219846054793
chr8	74084600	74085600	-1.4568996413167012
chr8	74084700	74085700	-2.0428279437667425
chr8	74084800	74085800	-2.2061541400468725
chr8	74084900	74085900	-1.5332558094286228
chr8	74085000	74086000	-1.5137762934409038
chr8	74085100	74086100	-2.3403525043152658
chr8	74085200	74086200	-2.350888684359364
chr8	74085300	74086300	-2.4726373982171173
chr8	74085400	74086400	-2.1079808617936253
chr8	74085500	74086500	-2.397834862321124
chr8	74085600	74086600	-2.5336568660456784
chr8	74085700	74086700	-2.6784339709365708
chr8	74085800	74086800	-2.88021093122442
chr8	74085900	74086900	-3.3314957062103283
chr8	74086000	74087000	-3.2954195773446058
chr8	74086100	74087100	-2.153025947163256
chr8	74086200	74087200	-1.9663676274080544
chr8	74086300	74087300	-1.3205960435195043
chr8	74086400	74087400	-1.4082280162078689
chr8	74086500	74087500	-1.3282815336574014
chr8	74086600	74087600	-1.4366964952055885
chr8	74086700	74087700	-1.6668464420078641
chr8	74086800	74087800	-1.117652127436925
chr8	74086900	74087900	-0.9873209331832096
chr8	74087000	74088000	-1.1381951800595107
chr8	74087100	74088100	-1.4290919115909215
chr8	74087200	74088200	-0.9000671946670961
chr8	74087300	74088300	-1.0230318864561814
chr8	74087400	74088400	-1.3568213668822424
chr8	74087500	74088500	-1.3596293706266702
chr8	74087600	74088600	-1.6853196315146106
chr8	74087700	74088700	-1.4469523619196019
chr8	74087800	74088800	-2.494301112027733
chr8	74087900	74088900	-2.2721872868143627
chr8	74088000	74089000	-1.6651564709488007
chr8	74088100	74089100	-1.6635633719031713
chr8	74088200	74089200	-1.9640355946224328
chr8	74088300	74089300	-2.4543086930349682
chr8	74088400	74089400	-2.005870425278061
chr8	74088500	74089500	-1.653188489270879
chr8	74088600	74089600	-1.437196449391327
chr8	74088700	74089700	-1.0965155802095925
chr8	74089800	74090800	-1.408776063320602
chr8	74089900	74090900	-1.6759970958915036
chr8	74090000	74091000	-1.3531690615853529
chr8	74090100	74091100	-1.396633782753088
chr8	74090200	74091200	-1.2120643403756648
chr8	74090300	74091300	-0.9539622049072544
chr8	74090400	74091400	-0.02017781623552014
chr8	74090500	74091500	0.5499657991359151
chr8	74090600	74091600	0.5782901664146389
chr8	74090700	74091700	1.0770221507977504
chr8	74090800	74091800	1.9031331923840518
chr8	74090900	74091900	1.7047970638512937
chr8	74091000	74092000	1.7599560674040684
chr8	74091100	74092100	1.4625271727961642
chr8	74091200	74092200	1.5778962793470062
chr8	74091300	74092300	1.1766936725222497
chr8	74091400	74092400	-0.16378923861774547
chr8	74091500	74092500	-0.10084224115144112
chr8	74091600	74092600	0.19453524747133866
chr8	74091700	74092700	-0.4435833101114368
chr8	74091800	74092800	-0.5817771495677952
chr8	74091900	74092900	-0.7066641711799831
chr8	74092000	74093000	-1.3500692687391616
chr8	74092100	74093100	-1.0781414689672375
chr8	74092200	74093200	-1.3354543829573593
chr8	74092300	74093300	-0.5651939780270332
chr8	74092400	74093400	0.07981717950379866
chr8	74092500	74093500	0.09538635448030636
chr8	74092600	74093600	0.10741566255737592
chr8	74092700	74093700	0.3993410444006688
chr8	74092800	74093800	0.05908618282859041
chr8	74092900	74093900	-0.13597239832134198
chr8	74093000	74094000	-0.5983966117296098
chr8	74093100	74094100	-0.6247581503982126
chr8	74093200	74094200	-0.6974640120970917
chr8	74093300	74094300	-0.973560080051326
chr8	74093400	74094400	-1.0729852087532723
chr8	74093500	74094500	-1.4366552847134797
chr8	74093600	74094600	-1.3739139326910117
chr8	74093700	74094700	-1.7433557669626782
chr8	74093800	74094800	-2.1294338208112618
chr8	74093900	74094900	-1.3296895113434322
chr8	74094000	74095000	-0.6422435125918698
chr8	74094100	74095100	-0.9950638101686512
chr8	74094200	74095200	-0.2279533385630555
chr8	74094300	74095300	-0.4902418240447983
chr8	74094400	74095400	-0.3703968701642237
chr8	74094500	74095500	-1.0342388402365483
chr8	74094600	74095600	-0.7060581585917578
chr8	74094700	74095700	-0.476314225545779
chr8	74094800	74095800	-0.7167918887247624
chr8	74094900	74095900	-0.6842305548202091
chr8	74095000	74096000	-0.5436531636817838
chr8	74095100	74096100	-0.0789227691682758
chr8	74095200	74096200	-0.5142050503544212
chr8	74095300	74096300	-0.4664930525877261
chr8	74095400	74096400	-0.2832976771173148
chr8	74095500	74096500	0.8805838630132414
chr8	74095600	74096600	0.3899837615701784
chr8	74095700	74096700	0.10051419178104902
chr8	74095800	74096800	-0.0836760780022459
chr8	74095900	74096900	-0.9385968313964892
chr8	74096000	74097000	-1.5512155149396332
chr8	74096100	74097100	-1.801717875938688
chr8	74096200	74097200	-1.6704940644248645
chr8	74096300	74097300	-1.4408776584661072
chr8	74096400	74097400	-2.1926594241933057
chr8	74096500	74097500	-2.9499588529341745
chr8	74096600	74097600	-3.2603775029620534
chr8	74096700	74097700	-2.4731966872769324
chr8	74096800	74097800	-1.9540548142633367
chr8	74096900	74097900	-1.4872946103101363
chr8	74097000	74098000	-1.3334943302054032
chr8	74097100	74098100	-1.5483732673807258
chr8	74097200	74098200	-1.6688212423023416
chr8	74097300	74098300	-1.7517880457811703
chr8	74097400	74098400	-1.2409583909530022
chr8	74097500	74098500	-0.6972177704931406
chr8	74097600	74098600	-0.5023810257815919
chr8	74097700	74098700	-0.9305019057907712
chr8	74097800	74098800	-1.5523781473850171
chr8	74097900	74098900	-1.4137626723294383
chr8	74098000	74099000	-0.8475658984506145
chr8	74098100	74099100	-0.5763985748942551
chr8	74098200	74099200	-0.716219717494945
chr8	74098300	74099300	-0.6351055193236002
chr8	74098400	74099400	-0.2345494275545364
chr8	74098500	74099500	-0.5530886231993867
chr8	74098600	74099600	-0.6021749079339734
chr8	74098700	74099700	-0.7060154561942783
chr8	74098800	74099800	-0.3059805739940608
chr8	74098900	74099900	0.10310263687039012
chr8	74099000	74100000	-0.4535381862449985
chr8	74099100	74100100	-0.12388436797003913
chr8	74099200	74100200	-0.04539727751548352
chr8	74099300	74100300	0.33265779916389177
chr8	74099400	74100400	0.005112386445276884
chr8	74099500	74100500	0.07864971150351363
chr8	74099600	74100600	-0.1864377642377766
chr8	74099700	74100700	-0.2841419745391113
chr8	74099800	74100800	-0.20278345237281767
chr8	74099900	74100900	-0.854406074948643
chr8	74100000	74101000	-0.4121237975306707
chr8	74100100	74101100	-0.7428480220191522
chr8	74100200	74101200	-1.0690274349686084
chr8	74100300	74101300	-1.1320588732450296
chr8	74100400	74101400	-1.4041584849770146
chr8	74100500	74101500	-1.4531078412522158
chr8	74100600	74101600	-1.3210438650028822
chr8	74100700	74101700	-1.69786589634365
chr8	74100800	74101800	-1.367933411263616
chr8	74100900	74101900	-1.357388534995108
chr8	74101000	74102000	-1.2332815517983413
chr8	74101100	74102100	-1.3995661872541871
chr8	74101200	74102200	-1.1240291542598602
chr8	74101300	74102300	-1.332100991558794
chr8	74101400	74102400	-1.5697371433703504
chr8	74101500	74102500	-1.5746172119121538
chr8	74101600	74102600	-1.2086492582153965
chr8	74101700	74102700	-0.7331735050229321
chr8	74101800	74102800	-1.2766213196642588
chr8	74101900	74102900	-0.9321437391038906
chr8	74102000	74103000	-0.6359791323629873
chr8	74102100	74103100	-0.4029361508558476
chr8	74102200	74103200	0.01956431158395425
chr8	74102300	74103300	-0.2173082544671157
chr8	74102400	74103400	-0.3317261999488873
chr8	74102500	74103500	-0.1172111927012031
chr8	74102600	74103600	-0.08479105959914614
chr8	74102700	74103700	-0.011011508337643541
chr8	74102800	74103800	0.2303246238385603
chr8	74102900	74103900	0.4631950562196242
chr8	74103000	74104000	0.19145537908331287
chr8	74103100	74104100	0.09356055686515033
chr8	74103200	74104200	-0.4317027676909133
chr8	74103300	74104300	-0.7426692437533219
chr8	74103400	74104400	-0.3640915380155263
chr8	74103500	74104500	-0.7380288816631791
chr8	74103600	74104600	-1.177169777653939
chr8	74103700	74104700	-0.7670965189551459
chr8	74103800	74104800	-0.6493226903167505
chr8	74103900	74104900	-0.8323313892396701
chr8	74104000	74105000	-0.7848734749713578
chr8	74104100	74105100	-0.6125666048937384
chr8	74104200	74105200	-0.2451836771159917
chr8	74104300	74105300	0.2240081263590125
chr8	74104400	74105400	0.8079538360829092
chr8	74104500	74105500	0.8934787440197501
chr8	74104600	74105600	0.4698835342647042
chr8	74104700	74105700	-0.08318387952932711
chr8	74104800	74105800	-0.20597720263387811
chr8	74104900	74105900	0.022861986007312846
chr8	74105000	74106000	0.03916579039416589
chr8	74105100	74106100	0.06482358291191065
chr8	74105200	74106200	0.2480707057708574
chr8	74105300	74106300	0.22412196565183967
chr8	74105400	74106400	-0.2314829553965964
chr8	74105500	74106500	-0.32909864171639064
chr8	74105600	74106600	0.6358540606035071
chr8	74105700	74106700	0.7650216550328439
chr8	74105800	74106800	1.1809038875180211
chr8	74105900	74106900	0.4317495107739711
chr8	74106000	74107000	0.14050897942543245
chr8	74106100	74107100	-0.8509378392351875
chr8	74106200	74107200	-1.4463078790649386
chr8	74106300	74107300	-1.5408497012493148
chr8	74106400	74107400	-0.9732270179410027
chr8	74106500	74107500	-1.7841369986274165
chr8	74106600	74107600	-2.3432196412289263
chr8	74106700	74107700	-2.7428055726794804
chr8	74106800	74107800	-3.3205701722361485
chr8	74106900	74107900	-3.1376047109835894
chr8	74107000	74108000	-2.6983831751979763
chr8	74107100	74108100	-1.7931700584017056
chr8	74107200	74108200	-1.6527570471154198
chr8	74107300	74108300	-0.8829371012392703
chr8	74107400	74108400	-1.546409077277896
chr8	74107500	74108500	-0.4756873878118127
chr8	74107600	74108600	-0.3923204492746705
chr8	74107700	74108700	-0.18837099991631406
chr8	74107800	74108800	0.2590684475308058
chr8	74107900	74108900	0.4780785776112062
chr8	74108000	74109000	0.44772637528058357
chr8	74108100	74109100	0.6369832694396961
chr8	74108200	74109200	1.2935733637898024
chr8	74108300	74109300	0.6828371047545191
chr8	74109400	74110400	-0.19036349971486907
chr8	74109500	74110500	0.191078197583201
chr8	74109600	74110600	-0.3011726394339821
chr8	74109700	74110700	-0.9172563326722281
chr8	74109800	74110800	-0.6755026110116307
chr8	74109900	74110900	-0.6633111912562915
chr8	74110000	74111000	-0.8093062256436743
chr8	74110100	74111100	-0.9022024399135292
chr8	74110200	74111200	-1.3926976518625924
chr8	74111300	74112300	-2.7614757567248525
chr8	74111400	74112400	-2.9330562897657906
chr8	74111500	74112500	-3.102974415493293
chr8	74111600	74112600	-2.3954885638500563
chr8	74111700	74112700	-2.300734651829354
chr8	74111800	74112800	-1.6876372088283462
chr8	74111900	74112900	-0.98151789501818
chr8	74112000	74113000	-0.731057289742175
chr8	74112100	74113100	-0.4130717996788681
chr8	74112200	74113200	-0.3667989549967248
chr8	74112300	74113300	-0.5262610836519911
chr8	74112400	74113400	-0.5693448277685345
chr8	74112500	74113500	-0.5371503372617603
chr8	74112600	74113600	-1.7318646728810878
chr8	74112700	74113700	-1.7200279949141242
chr8	74112800	74113800	-1.3706746068381632
chr8	74112900	74113900	-1.4806677680078084
chr8	74113000	74114000	-1.5604492753584476
chr8	74113100	74114100	-1.3288591770021314
chr8	74113200	74114200	-2.097507670655926
chr8	74113300	74114300	-2.1473399796827106
chr8	74113400	74114400	-1.7371920125367113
chr8	74113500	74114500	-1.4296375942850816
chr8	74113600	74114600	-0.943056014285436
chr8	74113700	74114700	-0.25021239557212444
chr8	74113800	74114800	-0.41681919081339697
chr8	74114200	74115200	-0.17898375869298286
chr8	74114300	74115300	-0.6650781487436442
chr8	74114400	74115400	-0.7171243673722071
chr8	74114500	74115500	-0.8895024185716678
chr8	74114600	74115600	-0.6151496738949636
chr8	74114900	74115900	-1.8096428178953503
chr8	74115000	74116000	-1.5956951884983592
chr8	74115100	74116100	-1.8255932057069957
chr8	74119000	74120000	-1.1681039567754217
chr8	74119100	74120100	-0.608251386471219
chr8	74119200	74120200	-0.7245351925984971
chr8	74119300	74120300	-0.7630485470865997
chr8	74119400	74120400	-0.9594641735935728
chr8	74119500	74120500	-0.732494317141482
chr8	74119600	74120600	-0.8265778401688152
chr8	74119700	74120700	-0.5777825130670462
chr8	74119800	74120800	-0.6285306141730934
chr8	74119900	74120900	-0.5899570877350454
chr8	74120000	74121000	-0.44311222436358993
chr8	74120100	74121100	-1.0132657866511456
chr8	74120200	74121200	-0.3818625918121845
chr8	74120300	74121300	-0.1946256896308366
chr8	74120400	74121400	0.06427396249461331
chr8	74120500	74121500	0.14354049813105965
chr8	74120600	74121600	0.10862919795121996
chr8	74120700	74121700	-0.449157802957752
chr8	74120800	74121800	-0.8803584111799873
chr8	74122000	74123000	-1.2247763860971483
chr8	74122100	74123100	-1.1653205977980376
chr8	74122200	74123200	-0.5400094545739397
chr8	74122300	74123300	-0.2961311761682253
chr8	74122400	74123400	-0.34798059381021595
chr8	74122500	74123500	-1.133184001422033
chr8	74122600	74123600	-0.09994003569853488
chr8	74122700	74123700	0.0271402100912709
chr8	74122800	74123800	0.6723795761271435
chr8	74122900	74123900	0.011843227470673116
chr8	74123000	74124000	0.13060711935724897
chr8	74123100	74124100	-0.021608668106716303
chr8	74123200	74124200	-0.16139103170870786
chr8	74123300	74124300	-0.16013748927047514
chr8	74123400	74124400	-0.41549096047629996
chr8	74123500	74124500	0.2113909311069669
chr8	74123600	74124600	0.3129185836026349
chr8	74123700	74124700	0.7251637037703298
chr8	74123800	74124800	0.003523392477259994
chr8	74123900	74124900	0.16128762804893546
chr8	74124000	74125000	-0.49231815897654496
chr8	74124100	74125100	-0.17245786808205998
chr8	74124200	74125200	-0.373296926840097
chr8	74124300	74125300	-0.4155120884113436
chr8	74124400	74125400	0.3840202995805509
chr8	74124500	74125500	0.11253223256626524
chr8	74124600	74125600	-0.19684964009780584
chr8	74124700	74125700	-0.5090057488292763
chr8	74124800	74125800	-0.5687425029008983
chr8	74124900	74125900	-0.6329862959315891
chr8	74125000	74126000	-0.009807918291785211
chr8	74125100	74126100	-1.0477505789490118
chr8	74125200	74126200	-1.06992432109432
chr8	74125300	74126300	-0.9789836916252056
chr8	74125400	74126400	-1.9162008425653505
chr8	74125500	74126500	-2.034753771978388
chr8	74125600	74126600	-1.9832336229954013
chr8	74125700	74126700	-2.115616158109268
chr8	74125800	74126800	-1.9295531679077331
chr8	74125900	74126900	-2.0531220126564382
chr8	74126000	74127000	-1.7360057782327705
chr8	74126100	74127100	-1.0073294531870325
chr8	74126200	74127200	-1.2045678187419488
chr8	74126300	74127300	-0.9114817735287496
chr8	74126400	74127400	-0.6458949014386394
chr8	74126500	74127500	-0.25918063658539514
chr8	74126600	74127600	-0.5181223812123162
chr8	74126700	74127700	-0.4704672870571143
chr8	74127800	74128800	-0.1200963910783436
chr8	74127900	74128900	-1.1192590393389328
chr8	74128000	74129000	-1.4801774292096557
chr8	74128100	74129100	-1.395486821300371
chr8	74128200	74129200	-1.5699954877103637
chr8	74128300	74129300	-1.5042988846141256
chr8	74128400	74129400	-2.0455073404773203
chr8	74128500	74129500	-1.9289310602142973
chr8	74128600	74129600	-1.8561018919374208
chr8	74128700	74129700	-2.0388050447399206
chr8	74128800	74129800	-2.5611060948662923
chr8	74128900	74129900	-2.1287559952994752
chr8	74129000	74130000	-1.4307175721063197
chr8	74129100	74130100	-1.5619745344128124
chr8	74129200	74130200	-1.3112794864781772
chr8	74129300	74130300	-1.0041895226826894
chr8	74129400	74130400	0.08995016732777886
chr8	74129500	74130500	-0.2321264177550001
chr8	74129600	74130600	-0.4889033858116239
chr8	74129700	74130700	-0.4057744334818937
chr8	74129800	74130800	0.11986069906772935
chr8	74129900	74130900	0.568639511382922
chr8	74130000	74131000	0.38857676182519674
chr8	74130100	74131100	0.0142371325502375
chr8	74130200	74131200	0.1387386774344663
chr8	74130300	74131300	0.3501896420424646
chr8	74130400	74131400	-0.7587226280072743
chr8	74130500	74131500	-0.7158368449234437
chr8	74130600	74131600	-0.13639105247836486
chr8	74130700	74131700	-0.11528133803251148
chr8	74130800	74131800	-0.13121144131018536
chr8	74130900	74131900	-0.3969137116976155
chr8	74131000	74132000	-0.6278806530391875
chr8	74131100	74132100	0.37533865015610135
chr8	74131200	74132200	-0.08325475290259772
chr8	74131300	74132300	-0.39849489528596777
chr8	74131400	74132400	-0.6155272838588847
chr8	74131500	74132500	-0.11695541544138376
chr8	74132500	74133500	0.9845212075564316
chr8	74132600	74133600	1.2136163572967884
chr8	74133800	74134800	-1.21129064291203
chr8	74133900	74134900	-0.8347625981387279
chr8	74134000	74135000	-0.6563798418844874
chr8	74134100	74135100	-0.2211233349991001
chr8	74134200	74135200	-0.7526102780103705
chr8	74134300	74135300	-0.7668505220243774
chr8	74134400	74135400	-0.8529163470488491
chr8	74134500	74135500	-0.7367629046789609
chr8	74134600	74135600	-0.8141803603957761
chr8	74134700	74135700	-1.0537076174634294
chr8	74134800	74135800	-1.3254515970374132
chr8	74134900	74135900	-1.2111183947493669
chr8	74135000	74136000	-1.3326282376919472
chr8	74135100	74136100	-1.1631608456838256
chr8	74135200	74136200	0.06150917534825736
chr8	74135300	74136300	0.7339096934507641
chr8	74135400	74136400	0.938341109627375
chr8	74135500	74136500	-0.07140116024454317
chr8	74135600	74136600	0.015673338283303882
chr8	74135700	74136700	0.9359932101578268
chr8	74135800	74136800	1.2062973212902774
chr8	74135900	74136900	0.7306398193053393
chr8	74136000	74137000	0.4852536059589938
chr8	74136100	74137100	-0.038715437980057735
chr8	74136200	74137200	-0.4315872511119968
chr8	74136300	74137300	-0.9085550906101012
chr8	74136400	74137400	-1.0564887420332711
chr8	74137500	74138500	-0.5726820107497598
chr8	74137600	74138600	-1.3653608628780796
chr8	74137700	74138700	-1.2724961180958387
chr8	74137800	74138800	-0.8358702374087424
chr8	74137900	74138900	-0.8869569713081609
chr8	74138000	74139000	-1.1144677848593134
chr8	74138100	74139100	-1.1130428666172705
chr8	74138200	74139200	-0.5173923330198077
chr8	74138300	74139300	-0.6354090572304664
chr8	74138400	74139400	-0.8000968565797338
chr8	74138500	74139500	-0.29933982526420805
chr8	74138600	74139600	-0.051252297531106855
chr8	74138700	74139700	-0.5613795558337534
chr8	74138800	74139800	-0.4391620663532696
chr8	74138900	74139900	-0.016880194774745966
chr8	74139000	74140000	-0.07080264748634736
chr8	74139100	74140100	-0.3818893647700689
chr8	74139200	74140200	-0.5796308088781439
chr8	74139300	74140300	-0.15775533240025366
chr8	74139400	74140400	0.3159946396176
chr8	74139500	74140500	-0.078676984959771
chr8	74139600	74140600	-0.5344238447618507
chr8	74139700	74140700	0.17791742836595054
chr8	74139800	74140800	0.17556845532389148
chr8	74139900	74140900	0.6076059665116389
chr8	74140000	74141000	1.354802969708647
chr8	74140100	74141100	1.6147128579450365
chr8	74140200	74141200	1.181912980630958
chr8	74140300	74141300	0.9480984545332076
chr8	74140400	74141400	0.3445751519197917
chr8	74140500	74141500	0.11101299621809264
chr8	74140600	74141600	1.1902734408609614
chr8	74140700	74141700	1.040457236259232
chr8	74140800	74141800	0.9618125921232438
chr8	74140900	74141900	-0.657813172504595
chr8	74141000	74142000	-1.1143706186577518
chr8	74141100	74142100	-0.9556497903128144
chr8	74141200	74142200	-0.6792020613000668
chr8	74141300	74142300	-1.1356713564684089
chr8	74141400	74142400	-0.7540091706183306
chr8	74141500	74142500	-0.5706310804925679
chr8	74141600	74142600	-1.248634595236139
chr8	74141700	74142700	-1.3287299265981871
chr8	74141800	74142800	-0.8728251028120529
chr8	74141900	74142900	0.03867338499656272
chr8	74142000	74143000	-0.31717506307786425
chr8	74142100	74143100	-0.16751296785440975
chr8	74142200	74143200	-0.13745554345695962
chr8	74142300	74143300	-0.24326723281401064
chr8	74142400	74143400	-0.5285475362346856
chr8	74142500	74143500	-0.05313440522586322
chr8	74142600	74143600	-0.28832710752257873
chr8	74142700	74143700	-0.4650274015071623
chr8	74142800	74143800	-0.6867147398101581
chr8	74142900	74143900	-1.0056921250316464
chr8	74143000	74144000	-0.31390092741747755
chr8	74143100	74144100	-1.263724041287284
chr8	74143200	74144200	-0.9341210977300844
chr8	74143300	74144300	-0.4649950833540864
chr8	74143400	74144400	0.13258937458969033
chr8	74143500	74144500	0.29381324763461497
chr8	74143600	74144600	0.40788192192641054
chr8	74143700	74144700	1.2955479432322627
chr8	74143800	74144800	1.4704923447248348
chr8	74143900	74144900	2.212883512395035
chr8	74144000	74145000	1.9117745298698061
chr8	74144100	74145100	2.424664928731209
chr8	74144200	74145200	1.6984222120825931
chr8	74144300	74145300	2.018959144112
chr8	74144400	74145400	1.7151012025488384
chr8	74144500	74145500	1.2661992841295775
chr8	74144600	74145600	1.4257597280237633
chr8	74144700	74145700	1.4713252803446528
chr8	74144800	74145800	1.3718974631381242
chr8	74144900	74145900	0.8943842225886252
chr8	74145000	74146000	1.1733054320172351
chr8	74145100	74146100	1.3439358778998458
chr8	74145200	74146200	1.5235619728712162
chr8	74145300	74146300	1.4276458870983602
chr8	74145400	74146400	0.6093872666235347
chr8	74145500	74146500	0.4906098257727666
chr8	74145600	74146600	0.06825682435638514
chr8	74145700	74146700	-0.10536569676384157
chr8	74145800	74146800	-0.54180058403301
chr8	74145900	74146900	0.05554660217857412
chr8	74146000	74147000	-0.4776953929253856
chr8	74146100	74147100	-0.4970814632168308
chr8	74146200	74147200	-0.3195181276218489
chr8	74146300	74147300	-0.57910123967483
chr8	74146400	74147400	0.4526657126937972
chr8	74146500	74147500	0.4386230837483111
chr8	74146600	74147600	0.4360709314687735
chr8	74146700	74147700	-0.09075242827740618
chr8	74146800	74147800	0.14368531627285955
chr8	74146900	74147900	-0.29052354577716666
chr8	74147000	74148000	-0.09690289452689962
chr8	74147100	74148100	-0.007526317141082347
chr8	74147200	74148200	0.009155238127337406
chr8	74147300	74148300	-0.2540369890947871
chr8	74147400	74148400	-1.0810212027460429
chr8	74147500	74148500	-0.5256646399748951
chr8	74147600	74148600	-0.4411443463524215
chr8	74147700	74148700	0.0570743621983356
chr8	74147800	74148800	0.2441064702950477
chr8	74147900	74148900	-0.1282228843163818
chr8	74148000	74149000	-0.08253972884461602
chr8	74148100	74149100	-0.128887046395367
chr8	74148200	74149200	-0.1501362758737191
chr8	74148300	74149300	0.2389692782387552
chr8	74148400	74149400	0.4440077927576997
chr8	74148500	74149500	-0.3827246807126186
chr8	74148600	74149600	0.1885248837024059
chr8	74148700	74149700	0.18770072930164874
chr8	74148800	74149800	-0.01622938007614201
chr8	74148900	74149900	0.2236311735510744
chr8	74149000	74150000	0.3021710094941155
chr8	74149100	74150100	-0.4772951508467604
chr8	74149200	74150200	-0.5924111451961431
chr8	74149300	74150300	-1.1432963606963369
chr8	74149400	74150400	-1.4166542918159315
chr8	74149500	74150500	-0.6335661063546881
chr8	74149600	74150600	-1.0032952365461163
chr8	74149700	74150700	-1.4904434140934526
chr8	74149800	74150800	-1.6465142078351351
chr8	74149900	74150900	-0.9123809458948168
chr8	74150000	74151000	-1.3662205964605836
chr8	74150100	74151100	-1.0708855885878517
chr8	74150200	74151200	-1.199557249025358
chr8	74150300	74151300	-1.3935336900280355
chr8	74150400	74151400	-0.6460351929943533
chr8	74150500	74151500	-0.9818589508150056
chr8	74150600	74151600	-0.4942738046206906
chr8	74150700	74151700	-0.6498099104767698
chr8	74150800	74151800	-0.7344694169523368
chr8	74150900	74151900	-1.4880506653379004
chr8	74151000	74152000	-1.5271630491471078
chr8	74151100	74152100	-1.2165534577463006
chr8	74151200	74152200	-1.0908397435819706
chr8	74151300	74152300	-0.7571143063387261
chr8	74151400	74152400	-0.9621165146817284
chr8	74151500	74152500	-0.5200727701983164
chr8	74151600	74152600	-0.6001940716788987
chr8	74151700	74152700	-0.7309868370149846
chr8	74151800	74152800	-0.5795713922316961
chr8	74151900	74152900	-0.4930623043240748
chr8	74152000	74153000	0.31774463056157115
chr8	74152100	74153100	0.4931194701634586
chr8	74152200	74153200	0.7676397502458902
chr8	74152300	74153300	0.8585171660961861
chr8	74152400	74153400	1.0966972425287007
chr8	74152500	74153500	0.6522063370379803
chr8	74152600	74153600	0.5059628967448434
chr8	74152700	74153700	0.7994534454969308
chr8	74152800	74153800	0.8588508053326085
chr8	74152900	74153900	0.9932552055228141
chr8	74153000	74154000	0.3513329562053669
chr8	74153100	74154100	-0.3089348683822902
chr8	74153200	74154200	-0.1839239680501165
chr8	74153300	74154300	0.06025812582919629
chr8	74153400	74154400	-0.5465046514748996
chr8	74153500	74154500	-0.4316075771174262
chr8	74153600	74154600	-0.48546230832055504
chr8	74153700	74154700	-0.9155450134227728
chr8	74153800	74154800	-0.7960669836673643
chr8	74153900	74154900	-1.0200423775788483
chr8	74154000	74155000	-0.5668232961646522
chr8	74154100	74155100	-0.07363064926901335
chr8	74154200	74155200	-0.19063605682077925
chr8	74154300	74155300	-0.3021029172429461
chr8	74154400	74155400	-0.058698327903280174
chr8	74154500	74155500	-0.08950172843991709
chr8	74154600	74155600	-0.2649296130138572
chr8	74155100	74156100	-0.6055044834312789
chr8	74155200	74156200	-0.7325649393888378
chr8	74155300	74156300	-0.6598465919412477
chr8	74155400	74156400	0.034817327072671746
chr8	74155500	74156500	-0.09670717658631796
chr8	74155600	74156600	-0.1131668196222505
chr8	74155700	74156700	-0.5547092294867665
chr8	74155800	74156800	0.1427736189557009
chr8	74155900	74156900	0.2036367523655532
chr8	74156000	74157000	-0.29450068435879995
chr8	74156100	74157100	-0.8968605217364282
chr8	74156200	74157200	-0.6052136291370126
chr8	74156300	74157300	-0.4620038899525438
chr8	74156400	74157400	-1.25881285771572
chr8	74156500	74157500	-1.5691470734785715
chr8	74156600	74157600	-1.9744641948652344
chr8	74156700	74157700	-1.4911076387062767
chr8	74156800	74157800	-2.1285788347030845
chr8	74156900	74157900	-2.3216048020453117
chr8	74157000	74158000	-2.3043354547005532
chr8	74157100	74158100	-2.061523053701904
chr8	74157200	74158200	-1.8424234725721944
chr8	74157300	74158300	-1.7656997280792048
chr8	74157400	74158400	-2.1497191958727733
chr8	74157500	74158500	-2.207463257143917
chr8	74157600	74158600	-1.4796704319609324
chr8	74157700	74158700	-1.6028337149872558
chr8	74157800	74158800	-1.1735564445851412
chr8	74157900	74158900	-0.9771197584152324
chr8	74158000	74159000	-0.4244976373701567
chr8	74158100	74159100	-0.16571722016128468
chr8	74158200	74159200	0.1010181216544371
chr8	74158300	74159300	-0.2647123632198768
chr8	74158400	74159400	0.2946873101110546
chr8	74158500	74159500	0.9796630877469552
chr8	74158600	74159600	0.42410302082834783
chr8	74158700	74159700	0.4214871440745108
chr8	74158800	74159800	0.004218710316388857
chr8	74160100	74161100	-3.0058601360630317
chr8	74160200	74161200	-2.633200515929845
chr8	74160300	74161300	-2.7584900083369117
chr8	74160400	74161400	-3.0553771327298977
chr8	74161400	74162400	-0.7044101764872928
chr8	74161500	74162500	-1.166041323532695
chr8	74161600	74162600	-1.1495132824155507
chr8	74161700	74162700	-1.1995856548556576
chr8	74161800	74162800	-1.167123391099576
chr8	74161900	74162900	-0.931487508609788
chr8	74162000	74163000	-0.8607862851337468
chr8	74162100	74163100	-0.8811990781834628
chr8	74162200	74163200	-0.694924674795167
chr8	74162300	74163300	-0.8738129815674863
chr8	74162400	74163400	-0.4746812905811548
chr8	74162500	74163500	0.056108983364444
chr8	74162600	74163600	0.3973460973227717
chr8	74162700	74163700	0.5887822886967811
chr8	74162800	74163800	0.5974575951193718
chr8	74162900	74163900	0.26036679373316546
chr8	74163000	74164000	0.44389259211856075
chr8	74163100	74164100	0.19442454462708614
chr8	74163200	74164200	0.269657120364285
chr8	74163300	74164300	0.6786372492733604
chr8	74163400	74164400	0.5818358073365852
chr8	74163500	74164500	-0.4894871982114754
chr8	74163600	74164600	-1.2631739164456648
chr8	74163700	74164700	-1.4355384068941761
chr8	74163800	74164800	-1.5609862753640622
chr8	74163900	74164900	-1.4111777932213767
chr8	74164000	74165000	-1.6536008284168902
chr8	74164100	74165100	-1.7633468294648884
chr8	74164200	74165200	-2.4460568255573074
chr8	74164300	74165300	-2.662038750387524
chr8	74164800	74165800	-0.15918947171104345
chr8	74164900	74165900	0.16139657400082344
chr8	74165000	74166000	1.0551534777584777
chr8	74165100	74166100	1.0544614691839682
chr8	74165200	74166200	1.5172568742819796
chr8	74165300	74166300	1.6757569317751726
chr8	74165400	74166400	1.5375020905226715
chr8	74165500	74166500	1.2708955745155683
chr8	74165600	74166600	1.0641376046626991
chr8	74165700	74166700	0.9390754550684736
chr8	74165800	74166800	1.7999642224536228
chr8	74165900	74166900	1.7015772778411125
chr8	74166000	74167000	0.5720785151266111
chr8	74166100	74167100	-0.2768600363759459
chr8	74166200	74167200	-1.3754525509119329
chr8	74166300	74167300	-1.7110310988105693
chr8	74166400	74167400	-0.9144051121919096
chr8	74166500	74167500	-1.1350364178699834
chr8	74166600	74167600	-0.6791580165263221
chr8	74166700	74167700	0.04736984651253722
chr8	74166800	74167800	0.0417127777685459
chr8	74166900	74167900	-0.4196405758958711
chr8	74167000	74168000	0.021294600584919575
chr8	74167100	74168100	0.6444989009181276
chr8	74167200	74168200	1.0261783200109995
chr8	74167300	74168300	1.1766835600256202
chr8	74167400	74168400	0.8059087971599009
chr8	74167500	74168500	1.2208118659581566
chr8	74167600	74168600	1.03794617102898
chr8	74167700	74168700	0.2430575279916767
chr8	74168300	74169300	-0.0214045359038473
chr8	74168400	74169400	0.7691474654787769
chr8	74168500	74169500	0.7861936649016573
chr8	74168600	74169600	0.4095264603157599
chr8	74168700	74169700	0.19335899084462785
chr8	74168800	74169800	0.6336736771149439
chr8	74168900	74169900	0.41663314609785895
chr8	74169000	74170000	-0.07061251318187246
chr8	74169100	74170100	-0.5469388441178837
chr8	74169200	74170200	-1.0329502743304724
chr8	74169300	74170300	-0.9473461331060138
chr8	74169400	74170400	-1.2371829766116067
chr8	74169500	74170500	-1.7492167726215035
chr8	74169600	74170600	-1.3434232738496463
chr8	74169700	74170700	-1.3770911549383995
chr8	74169800	74170800	-1.4705047286654995
chr8	74169900	74170900	-1.6448828664000583
chr8	74170000	74171000	-1.3173233693618582
chr8	74170100	74171100	-0.6084616032352779
chr8	74170200	74171200	-0.22891096464982544
chr8	74170300	74171300	-0.2749241988310474
chr8	74170400	74171400	-1.0183696470454002
chr8	74170500	74171500	-0.2585453389031543
chr8	74170600	74171600	-0.8558792499433205
chr8	74170700	74171700	-0.6695636830464254
chr8	74170800	74171800	-1.5199533087418946
chr8	74170900	74171900	-1.654092287904039
chr8	74171000	74172000	-1.1934753136121372
chr8	74171100	74172100	-1.3233326772113168
chr8	74171200	74172200	-1.1790276651316849
chr8	74171300	74172300	-1.0195618958343216
chr8	74171400	74172400	-0.8919558335695226
chr8	74171500	74172500	-1.1169782524909295
chr8	74171600	74172600	-0.7941396923555918
chr8	74171700	74172700	-1.4527705490000324
chr8	74171800	74172800	-0.6277063019174516
chr8	74171900	74172900	-0.03138752101901634
chr8	74172000	74173000	-0.12504279762554105
chr8	74172100	74173100	-0.423932577234308
chr8	74172200	74173200	-0.7900488428184621
chr8	74172300	74173300	-1.252915166264804
chr8	74172400	74173400	-0.8821287938801977
chr8	74172500	74173500	-1.2990645700218664
chr8	74172600	74173600	-1.0212515767543666
chr8	74172700	74173700	-0.3641531936587202
chr8	74172800	74173800	-0.8279336619936628
chr8	74172900	74173900	-0.6435983446913248
chr8	74173000	74174000	-1.3842406377968257
chr8	74173100	74174100	-1.138772932224631
chr8	74173200	74174200	-1.1776623024485635
chr8	74173300	74174300	-1.191188541680053
chr8	74173400	74174400	-1.1745727934833294
chr8	74175100	74176100	0.03039702719024306
chr8	74175200	74176200	-0.04034186186600492
chr8	74175300	74176300	-0.4527376874482281
chr8	74175400	74176400	-0.3609634939670405
chr8	74175500	74176500	-0.3461096928516207
chr8	74175600	74176600	-0.2576019206124188
chr8	74175700	74176700	-0.11085536047560296
chr8	74175800	74176800	-0.2611988595780356
chr8	74175900	74176900	-0.16546034155787392
chr8	74176000	74177000	0.27058200702978874
chr8	74176100	74177100	-0.6238999683841968
chr8	74176200	74177200	-0.04976632715259308
chr8	74176300	74177300	0.21277627585070866
chr8	74176400	74177400	0.6657250759617765
chr8	74176500	74177500	0.757142744754988
chr8	74176600	74177600	0.4878186590739777
chr8	74176700	74177700	0.3498833536413221
chr8	74176800	74177800	0.2744594589237849
chr8	74176900	74177900	0.383065359086257
chr8	74177000	74178000	0.41039150837042515
chr8	74177100	74178100	0.7124658418071368
chr8	74177200	74178200	0.3696368879312543
chr8	74177300	74178300	0.3579332026247101
chr8	74177400	74178400	0.4862184096952594
chr8	74177500	74178500	0.011208348224947942
chr8	74177600	74178600	0.4206483797819877
chr8	74177700	74178700	0.2631250085153981
chr8	74177800	74178800	0.3423947107902366
chr8	74177900	74178900	0.4571679842839079
chr8	74178000	74179000	0.37392593059370854
chr8	74178100	74179100	0.5023860312538071
chr8	74180300	74181300	-0.3922318016307519
chr8	74180400	74181400	-0.4635488245806068
chr8	74181500	74182500	0.6733954404155914
chr8	74181600	74182600	0.5664435016299322
chr8	74181700	74182700	0.16325051057593906
chr8	74181800	74182800	-0.14979737173996466
chr8	74181900	74182900	-0.10508281931022412
chr8	74182000	74183000	-0.7290386820966266
chr8	74182100	74183100	-0.32552484256391784
chr8	74182200	74183200	-0.44677580675973205
chr8	74182300	74183300	-0.6526366135598818
chr8	74182400	74183400	-1.0908573456205288
chr8	74182500	74183500	-1.0478586219157109
chr8	74182600	74183600	-1.410981313309967
chr8	74182700	74183700	-0.4933441812805957
chr8	74182800	74183800	-0.6011029050597562
chr8	74182900	74183900	-0.8955199957237255
chr8	74183000	74184000	-0.6317984996135168
chr8	74183100	74184100	-0.8926426185638405
chr8	74183200	74184200	-0.6998080722610296
chr8	74183300	74184300	-0.478614082433857
chr8	74183400	74184400	-0.15916852128882694
chr8	74183900	74184900	-0.3512088154819653
chr8	74184000	74185000	-0.5058483946886912
chr8	74184100	74185100	-0.4750266096071121
chr8	74184200	74185200	-0.5072077911680181
chr8	74184300	74185300	-0.8124124780182704
chr8	74184400	74185400	-1.3553665323273048
chr8	74184500	74185500	-1.3792266732440366
chr8	74184600	74185600	-0.6169072963525906
chr8	74184700	74185700	-1.2269399398190162
chr8	74184800	74185800	-0.9598615895196656
chr8	74184900	74185900	-1.5173725887613272
chr8	74185000	74186000	-1.4819379535483777
chr8	74185100	74186100	-1.3643420805315607
chr8	74185200	74186200	-0.37197976478308414
chr8	74185300	74186300	0.1921362521925581
chr8	74185400	74186400	0.6162134162315941
chr8	74185500	74186500	0.8198001210319265
chr8	74185600	74186600	0.4924326832128928
chr8	74185700	74186700	1.225966836464358
chr8	74185800	74186800	1.2602358478648052
chr8	74185900	74186900	2.2694485508086184
chr8	74188600	74189600	0.7670460298064685
chr8	74188700	74189700	0.5471268162115129
chr8	74188800	74189800	0.9746895121583338
chr8	74188900	74189900	1.0452785856176634
chr8	74189000	74190000	1.3677125716500362
chr8	74189100	74190100	1.5617868762691416
chr8	74189200	74190200	1.496764461260375
chr8	74189300	74190300	1.5391538025593037
chr8	74189400	74190400	1.9131903433741613
chr8	74189500	74190500	1.3793754303680394
chr8	74189600	74190600	1.2269224275619983
chr8	74189700	74190700	1.506120338454182
chr8	74189800	74190800	1.3275906603637448
chr8	74189900	74190900	1.010859548355461
chr8	74190000	74191000	1.2529584963329319
chr8	74190100	74191100	1.039108186744132
chr8	74190200	74191200	0.4862169187915288
chr8	74190300	74191300	0.4342617730319443
chr8	74190400	74191400	0.18234975359994104
chr8	74190500	74191500	0.37032579445360997
chr8	74190600	74191600	0.8882509423301971
chr8	74190700	74191700	0.7587373373609452
chr8	74190800	74191800	0.7776556045017844
chr8	74190900	74191900	0.7500604068552259
chr8	74191000	74192000	0.08594684214360244
chr8	74191100	74192100	-0.04211021476336398
chr8	74191200	74192200	0.2324801211289092
chr8	74191300	74192300	0.3697847551928811
chr8	74191400	74192400	0.021894095249612014
chr8	74191500	74192500	-0.10954747443762464
chr8	74191600	74192600	-0.20662392582895248
chr8	74191700	74192700	0.051705149390910365
chr8	74191800	74192800	0.13344547019661412
chr8	74191900	74192900	0.632580005836311
chr8	74192000	74193000	0.5480394925650035
chr8	74192100	74193100	0.485147858914016
chr8	74192200	74193200	0.5218975013667043
chr8	74192300	74193300	0.3991771827420552
chr8	74192400	74193400	1.0281102406184803
chr8	74192500	74193500	0.9402407264877494
chr8	74192600	74193600	1.0699987952353842
chr8	74192700	74193700	0.9403144709336324
chr8	74192800	74193800	1.0626049478561759
chr8	74192900	74193900	0.7479071307430624
chr8	74193000	74194000	0.7983636355837647
chr8	74193100	74194100	1.0826874166618738
chr8	74193200	74194200	0.9966540532701528
chr8	74193300	74194300	1.1840111033590044
chr8	74193400	74194400	1.4744989626136271
chr8	74193500	74194500	2.0102552931863453
chr8	74193600	74194600	1.5482648300162614
chr8	74193700	74194700	0.7505719506085442
chr8	74193800	74194800	1.0578286730316215
chr8	74193900	74194900	1.1102781575643383
chr8	74194000	74195000	0.9147864657127637
chr8	74194100	74195100	0.4668723218988961
chr8	74194200	74195200	0.981942850787496
chr8	74194300	74195300	0.7424691813562049
chr8	74194400	74195400	0.4974938434088784
chr8	74194500	74195500	0.4850565704945517
chr8	74194600	74195600	0.6145845818102187
chr8	74194700	74195700	0.8417995420047366
chr8	74194800	74195800	-0.1001085346165732
chr8	74194900	74195900	0.0988123293609376
chr8	74195000	74196000	0.49488435609095444
chr8	74195100	74196100	0.9203775611284716
chr8	74195200	74196200	0.15219758446887455
chr8	74195300	74196300	0.17147946945283188
chr8	74195400	74196400	0.05977824533587029
chr8	74195500	74196500	-0.9846066776484192
chr8	74195600	74196600	-0.8189658864729267
chr8	74195700	74196700	-0.2103400970558022
chr8	74195800	74196800	0.2601911736037595
chr8	74196000	74197000	-0.32642350468046616
chr8	74196100	74197100	-0.4470182347689347
chr8	74196200	74197200	-0.35368867423786404
chr8	74196300	74197300	-0.8130744094174082
chr8	74196400	74197400	-0.9932818268435064
chr8	74196500	74197500	0.0931341499925004
chr8	74196600	74197600	-0.4332214399543379
chr8	74196700	74197700	-0.6834014189295657
chr8	74196800	74197800	-1.0814461539336941
chr8	74196900	74197900	-0.9984741983634714
chr8	74197000	74198000	-1.101858016142835
chr8	74197100	74198100	-0.5350202656912698
chr8	74197200	74198200	0.18253239683673325
chr8	74197300	74198300	0.9534518333683212
chr8	74197400	74198400	1.1566448108547331
chr8	74197500	74198500	1.1761327228403318
chr8	74197600	74198600	1.6361542236508473
chr8	74197700	74198700	1.6095122158844777
chr8	74197800	74198800	1.974498230700578
chr8	74197900	74198900	1.8395471254769704
chr8	74198000	74199000	1.8100753659911908
chr8	74198100	74199100	1.205762230588511
chr8	74198200	74199200	1.4390018129536573
chr8	74198300	74199300	1.6350266112555416
chr8	74198400	74199400	1.449584173828403
chr8	74198500	74199500	1.1273860088293002
chr8	74198600	74199600	1.1014958766223086
chr8	74198700	74199700	1.4877852415752926
chr8	74198800	74199800	1.75249726555845
chr8	74198900	74199900	1.7583033481764323
chr8	74199000	74200000	1.9886189639334733
chr8	74199100	74200100	2.605240345932016
chr8	74199200	74200200	2.167003901401577
chr8	74199300	74200300	2.143982037221563
chr8	74199400	74200400	1.8312504175283768
chr8	74199500	74200500	1.848635354644191
chr8	74199600	74200600	1.4848345697267773
chr8	74199700	74200700	1.0642115063178517
chr8	74199800	74200800	0.7884654925248498
chr8	74199900	74200900	1.0103581830477841
chr8	74200000	74201000	0.5954821555468807
chr8	74200100	74201100	-0.3857030644717369
chr8	74200200	74201200	-0.9395543619429938
chr8	74200300	74201300	-1.2095632985553355
chr8	74200400	74201400	-0.595412422187985
chr8	74200500	74201500	-0.8986978319104576
chr8	74200600	74201600	-0.8299442484657127
chr8	74200700	74201700	-0.9636279187964506
chr8	74200800	74201800	-0.6299122511104585
chr8	74200900	74201900	-0.6480275584150299
chr8	74201000	74202000	0.1311440808246737
chr8	74201100	74202100	0.8347037885423164
chr8	74201200	74202200	0.6366773192127227
chr8	74201300	74202300	0.6434677558853592
chr8	74201400	74202400	0.3320169147946305
chr8	74201500	74202500	0.8829909680451145
chr8	74201600	74202600	0.9554352751249384
chr8	74202500	74203500	-1.6015167444000395
chr8	74202600	74203600	-1.3793481872238122
chr8	74202700	74203700	-0.965183334946346
chr8	74202800	74203800	-0.4893262447267303
chr8	74202900	74203900	-0.7528627755167916
chr8	74203000	74204000	-0.48914287751183466
chr8	74203100	74204100	-0.3117615189072671
chr8	74203200	74204200	0.2970255059689414
chr8	74203300	74204300	0.7141326336867931
chr8	74203400	74204400	0.33074950687510923
chr8	74203500	74204500	0.3784485376128111
chr8	74203600	74204600	0.2949508425037721
chr8	74203700	74204700	0.03816074309265407
chr8	74203800	74204800	-0.9060956568727276
chr8	74203900	74204900	-0.7152842233523795
chr8	74204000	74205000	-1.3458288168299724
chr8	74204100	74205100	-1.3207568732700192
chr8	74204200	74205200	-1.9991009734030407
chr8	74204300	74205300	-2.1252428258331326
chr8	74204400	74205400	-1.6489161226975202
chr8	74204500	74205500	-1.3575272814290278
chr8	74204600	74205600	-1.3119818291586751
chr8	74204700	74205700	-1.588658160232114
chr8	74204800	74205800	-0.9020727401262916
chr8	74204900	74205900	-0.6711645090522307
chr8	74205000	74206000	-0.16754135791850988
chr8	74205100	74206100	-0.8100799616749977
chr8	74205200	74206200	-1.006860320471898
chr8	74205300	74206300	-0.8503760722424032
chr8	74205400	74206400	-0.4251815219259976
chr8	74205500	74206500	-0.8097726908075717
chr8	74205600	74206600	-0.7143902988694025
chr8	74205700	74206700	-1.0378733735137762
chr8	74205800	74206800	-0.8913956057810574
chr8	74205900	74206900	-1.3852667497409945
chr8	74206000	74207000	-1.0229749041259453
chr8	74206100	74207100	-0.22251194339075736
chr8	74206200	74207200	0.3892594838989896
chr8	74206300	74207300	0.4384236746146209
chr8	74206400	74207400	0.0493378214042764
chr8	74206500	74207500	0.4004032492235534
chr8	74206600	74207600	0.3882777779078573
chr8	74206700	74207700	1.1895027581156845
chr8	74206800	74207800	1.26186982979596
chr8	74206900	74207900	1.6233752430175568
chr8	74207500	74208500	-0.2525740305807448
chr8	74207600	74208600	-0.6768791649575757
chr8	74207700	74208700	-1.1952694352067519
chr8	74207800	74208800	-1.318217467541673
chr8	74207900	74208900	-0.6693322181274302
chr8	74208000	74209000	-0.8912788471723576
chr8	74208100	74209100	-1.2021702712127813
chr8	74208200	74209200	-0.9177400761341518
chr8	74208300	74209300	-0.9882645164827848
chr8	74208400	74209400	-0.9858207645147328
chr8	74208500	74209500	-0.01737536621754971
chr8	74208600	74209600	0.4429959254918424
chr8	74208700	74209700	0.4158803737106413
chr8	74208800	74209800	0.8239131919190836
chr8	74208900	74209900	0.6623354995737011
chr8	74209000	74210000	0.9894417580307875
chr8	74209400	74210400	2.5101213203933885
chr8	74209500	74210500	2.458581350573957
chr8	74209600	74210600	2.2409194914939468
chr8	74209700	74210700	2.4222756155702
chr8	74209800	74210800	2.3532960633959337
chr8	74209900	74210900	2.306767389669245
chr8	74210000	74211000	2.0493878542730877
chr8	74210100	74211100	1.450368328115561
chr8	74210200	74211200	0.15793870487814066
chr8	74210300	74211300	-0.3231739683039566
chr8	74210400	74211400	0.02629935222463348
chr8	74210500	74211500	-0.2289141970569509
chr8	74210600	74211600	0.21480503595248687
chr8	74210700	74211700	-0.03146302722283525
chr8	74210800	74211800	0.21126479358972988
chr8	74210900	74211900	0.7798012178425664
chr8	74211000	74212000	0.9694579613400496
chr8	74211100	74212100	0.7960361099905761
chr8	74211200	74212200	1.717005481275261
chr8	74211300	74212300	1.8477120335254908
chr8	74211400	74212400	1.5564217296060292
chr8	74211500	74212500	0.97821025148638
chr8	74211600	74212600	0.9855467563795378
chr8	74211700	74212700	1.2546982973603609
chr8	74211800	74212800	0.6354493815212602
chr8	74211900	74212900	-0.16377197226507506
chr8	74212000	74213000	-0.18066821810832914
chr8	74212100	74213100	0.12545683055210038
chr8	74212200	74213200	-0.09292943984522233
chr8	74212300	74213300	0.158057494850596
chr8	74212400	74213400	0.02364220011151937
chr8	74212500	74213500	0.4050528762033109
chr8	74212600	74213600	-0.3298963807552838
chr8	74212700	74213700	0.25858898781692985
chr8	74212800	74213800	0.3896827080444918
chr8	74212900	74213900	0.4729553466753284
chr8	74213000	74214000	0.659768152927674
chr8	74213100	74214100	0.2548981650927302
chr8	74213200	74214200	0.6812005536705981
chr8	74213300	74214300	0.3376154560378484
chr8	74213400	74214400	0.4243569913380685
chr8	74213500	74214500	0.3625412310043133
chr8	74213600	74214600	0.678064570776358
chr8	74213700	74214700	0.3737859548229111
chr8	74213800	74214800	-0.0375593499908664
chr8	74213900	74214900	0.02829278716677245
chr8	74214000	74215000	-0.23461729157930442
chr8	74214100	74215100	0.2546803494942163
chr8	74214200	74215200	-0.3786041579385158
chr8	74214300	74215300	-0.4694194672631359
chr8	74214400	74215400	-0.4285416042442036
chr8	74214500	74215500	-0.5903843174633505
chr8	74214600	74215600	-0.4300388134669918
chr8	74214700	74215700	-0.6400284814534769
chr8	74214800	74215800	0.13142600450890576
chr8	74214900	74215900	-0.2542576627837236
chr8	74215700	74216700	0.08458554281377624
chr8	74215800	74216800	-0.8131440969407345
chr8	74215900	74216900	-0.581772692389282
chr8	74216000	74217000	-0.6041786681240968
chr8	74216100	74217100	-0.057030138073038736
chr8	74216200	74217200	-0.0719084390427326
chr8	74216300	74217300	0.16766386654535312
chr8	74216400	74217400	0.3870866051686759
chr8	74216500	74217500	0.8118716376438645
chr8	74216600	74217600	0.7886973676263898
chr8	74216700	74217700	1.037598448959463
chr8	74216800	74217800	1.7763710894942866
chr8	74216900	74217900	1.3531394872101832
chr8	74217000	74218000	1.4151431700788226
chr8	74217100	74218100	0.7446955196040232
chr8	74217200	74218200	0.7879008934673939
chr8	74217300	74218300	0.6999860158721113
chr8	74217400	74218400	0.6990419548410459
chr8	74217500	74218500	0.25788702605124864
chr8	74217600	74218600	-0.3239002468454889
chr8	74217700	74218700	-0.7547492514686256
chr8	74217800	74218800	-0.8817046616247567
chr8	74217900	74218900	-0.12082985519505128
chr8	74218000	74219000	-0.2580522712785705
chr8	74218100	74219100	0.03615009009249751
chr8	74218200	74219200	-0.12659799163778312
chr8	74218300	74219300	0.05758510669689555
chr8	74218400	74219400	0.4142149383486852
chr8	74218500	74219500	-0.06997599327160754
chr8	74218600	74219600	0.4373127879492928
chr8	74218700	74219700	1.3234890760738771
chr8	74218800	74219800	1.4156886967758355
chr8	74218900	74219900	1.210759324528157
chr8	74219000	74220000	1.4562375964512166
chr8	74219100	74220100	1.75923229676294
chr8	74219200	74220200	2.0303165327310784
chr8	74219300	74220300	1.940446023758353
chr8	74219400	74220400	1.2524039859051272
chr8	74219500	74220500	1.7642351648950927
chr8	74219600	74220600	1.9092394542647613
chr8	74219700	74220700	1.7586686728201202
chr8	74219800	74220800	1.3147793097949745
chr8	74219900	74220900	0.7844287366011704
chr8	74220000	74221000	0.925104864193858
chr8	74220100	74221100	0.618797471674811
chr8	74220200	74221200	0.25022404010427923
chr8	74220300	74221300	-0.1065723954039805
chr8	74220400	74221400	-0.07437870283080758
chr8	74220500	74221500	-0.0743537695710702
chr8	74220600	74221600	-0.1414918648591906
chr8	74220700	74221700	-0.4414370935987721
chr8	74221300	74222300	0.10971189783595324
chr8	74221400	74222400	0.23689914184691396
chr8	74221500	74222500	0.423496053136729
chr8	74221600	74222600	0.09333533491008912
chr8	74221700	74222700	-0.026191207329294475
chr8	74221800	74222800	-0.253990141012305
chr8	74221900	74222900	-0.4097937558698566
chr8	74222000	74223000	-1.0466398635130236
chr8	74222100	74223100	-0.6835604856856076
chr8	74222200	74223200	-0.8628375794964824
chr8	74223700	74224700	-1.4221537259183852
chr8	74223800	74224800	-1.1742235008909083
chr8	74223900	74224900	-0.5414110739370935
chr8	74224000	74225000	-0.5646352051402432
chr8	74224100	74225100	-0.5932201739447119
chr8	74224200	74225200	-0.4562777307994465
chr8	74224300	74225300	-0.2161187067822632
chr8	74224400	74225400	-0.03297723127573729
chr8	74224500	74225500	0.3210023192914589
chr8	74224600	74225600	0.6254839592917563
chr8	74227100	74228100	-0.907247052491548
chr8	74227200	74228200	-1.1968747622792488
chr8	74227300	74228300	-0.9187719495889344
chr8	74227400	74228400	-1.3310572002868541
chr8	74227500	74228500	-1.6831555693914824
chr8	74227600	74228600	-1.5643794305493994
chr8	74227700	74228700	-1.7354482321108595
chr8	74227800	74228800	-1.9466849431740505
chr8	74227900	74228900	-1.7399376528042858
chr8	74228000	74229000	-2.806794168585848
chr8	74228100	74229100	-2.7535803396416854
chr8	74228200	74229200	-2.1975625933153347
chr8	74228300	74229300	-2.4655299565371003
chr8	74228400	74229400	-2.330869776460424
chr8	74228500	74229500	-2.099219705453608
chr8	74228600	74229600	-2.3058888163613216
chr8	74228700	74229700	-2.2997134100721843
chr8	74228800	74229800	-2.1812691162164666
chr8	74228900	74229900	-2.015708259333657
chr8	74229600	74230600	2.0322288520163307
chr8	74229700	74230700	2.2174045643658293
chr8	74230600	74231600	-0.023491147271229244
chr8	74230700	74231700	-0.3786692582930321
chr8	74230800	74231800	-1.0665754062386068
chr8	74230900	74231900	-1.2470312522055256
chr8	74231000	74232000	-0.5201407429345848
chr8	74231100	74232100	-0.4004345997369862
chr8	74231200	74232200	-0.6296501727594036
chr8	74231300	74232300	-0.7815433661677835
chr8	74231400	74232400	-0.9743832538913088
chr8	74231500	74232500	-1.002190394632522
chr8	74231600	74232600	-1.160589054414872
chr8	74231700	74232700	-0.8072935068684932
chr8	74231800	74232800	0.03728415830097001
chr8	74231900	74232900	0.07607841262677728
chr8	74232000	74233000	-0.4194940004778607
chr8	74232100	74233100	-0.4512806097249762
chr8	74232200	74233200	-0.10536835919435082
chr8	74232300	74233300	0.5520250937484069
chr8	74232400	74233400	0.9290800809964408
chr8	74232500	74233500	1.347996439208634
chr8	74232600	74233600	0.5753468645718824
chr8	74232700	74233700	1.05766540687233
chr8	74232800	74233800	0.5621896386657342
chr8	74232900	74233900	0.8326830515866798
chr8	74233000	74234000	0.9151420315506306
chr8	74233100	74234100	0.6352357993049268
chr8	74233200	74234200	0.5309693468482641
chr8	74233300	74234300	0.4964539695458167
chr8	74233400	74234400	0.403030920802918
chr8	74233500	74234500	0.6338186141733231
chr8	74233600	74234600	1.1332848483723093
chr8	74233700	74234700	0.2987550670558884
chr8	74233800	74234800	0.23897789913476736
chr8	74233900	74234900	0.22611630883805864
chr8	74234000	74235000	0.15306084456170477
chr8	74234100	74235100	0.6253810496832419
chr8	74234200	74235200	0.11439199979262285
chr8	74234300	74235300	0.137478809673697
chr8	74234400	74235400	0.8271627279875668
chr8	74234500	74235500	0.3731971608986751
chr8	74234600	74235600	0.4863395134447819
chr8	74234700	74235700	0.6319090121330061
chr8	74234800	74235800	0.8066709371274415
chr8	74234900	74235900	0.63106270983562
chr8	74235000	74236000	0.8661762310325494
chr8	74235100	74236100	0.4380211424327281
chr8	74235900	74236900	1.5645605142091876
chr8	74236000	74237000	2.65607861954033
chr8	74236100	74237100	1.7761438506127074
chr8	74236200	74237200	1.6682022006000574
chr8	74236300	74237300	1.3967423999024344
chr8	74236400	74237400	0.8175240959713823
chr8	74236500	74237500	0.8106516201499411
chr8	74236600	74237600	1.011276135695704
chr8	74236700	74237700	0.8794258416170582
chr8	74236800	74237800	0.848603875132833
chr8	74236900	74237900	0.41441922425300975
chr8	74237000	74238000	-0.1885642823364881
chr8	74237100	74238100	0.4080208878917951
chr8	74237200	74238200	0.8058819840522908
chr8	74237300	74238300	0.9447092411972288
chr8	74237400	74238400	1.3058902570044852
chr8	74237500	74238500	1.075337963659662
chr8	74237600	74238600	0.8323171156014085
chr8	74237700	74238700	0.4416682836057436
chr8	74237800	74238800	0.4694093630727572
chr8	74237900	74238900	0.41358372408582794
chr8	74238000	74239000	-0.23561746644615994
chr8	74238100	74239100	-0.05843415863333237
chr8	74238200	74239200	-0.003727567573365016
chr8	74238300	74239300	0.3013966190123738
chr8	74238400	74239400	0.1628066545621161
chr8	74238500	74239500	-0.10094749943076556
chr8	74238600	74239600	-0.1866108664674161
chr8	74238700	74239700	-0.3441793039635956
chr8	74238800	74239800	-0.8915314324879555
chr8	74238900	74239900	-0.6568050143434091
chr8	74239000	74240000	-0.30962779147325503
chr8	74239100	74240100	0.2534789836637153
chr8	74239200	74240200	-0.3417858953912421
chr8	74239300	74240300	-0.12543426372769118
chr8	74239400	74240400	0.05326830779744757
chr8	74239500	74240500	0.6929318678230301
chr8	74239600	74240600	0.3558220767164942
chr8	74239700	74240700	0.8841986972883882
chr8	74239800	74240800	1.3344201743966693
chr8	74239900	74240900	1.2197692555264616
chr8	74240000	74241000	1.4191682237969785
chr8	74240100	74241100	0.39688652872942537
chr8	74240200	74241200	1.0927687598681441
chr8	74240300	74241300	0.9449648315887051
chr8	74240400	74241400	1.2616226095941152
chr8	74240500	74241500	0.6024347882071021
chr8	74240600	74241600	1.2532935185984069
chr8	74240700	74241700	1.1829266973210366
chr8	74240800	74241800	1.5825914941538484
chr8	74240900	74241900	1.9336874022501345
chr8	74241000	74242000	1.3493155140406519
chr8	74241100	74242100	1.3941268072306296
chr8	74241200	74242200	1.2973675232152906
chr8	74241300	74242300	0.9916976008352524
chr8	74241400	74242400	0.4980233598371214
chr8	74241500	74242500	0.924661844635134
chr8	74241600	74242600	0.9773968351421208
chr8	74241700	74242700	0.8215324639507369
chr8	74241800	74242800	0.3999991613466406
chr8	74241900	74242900	-0.02401391784385021
chr8	74242000	74243000	0.30830734356729145
chr8	74242100	74243100	0.8427082514115062
chr8	74242200	74243200	0.4987640804474828
chr8	74242300	74243300	0.635862074439942
chr8	74243200	74244200	-0.7445471160997194
chr8	74243300	74244300	0.09192182033788787
chr8	74243400	74244400	-0.02767474714096832
chr8	74243500	74244500	0.3655135320367145
chr8	74243600	74244600	0.562681058532129
chr8	74243700	74244700	0.8369770893001099
chr8	74243800	74244800	1.0950308292304176
chr8	74243900	74244900	1.1250128168865676
chr8	74244000	74245000	1.75639708868717
chr8	74244100	74245100	1.979210702401741
chr8	74244200	74245200	2.1416651861176663
chr8	74244300	74245300	2.020080040924607
chr8	74244400	74245400	1.7086803939691702
chr8	74244500	74245500	1.8535611458949948
chr8	74244600	74245600	1.1765187430652049
chr8	74244700	74245700	0.7912219783162253
chr8	74244800	74245800	0.8263404960328935
chr8	74245400	74246400	-0.12188108523499284
chr8	74245500	74246500	-1.053498314798275
chr8	74245900	74246900	-0.4987989553543926
chr8	74246000	74247000	-0.6180773789765479
chr8	74246100	74247100	-1.1649773294416117
chr8	74246200	74247200	-0.3804695895667506
chr8	74246300	74247300	-1.1540695909117735
chr8	74246400	74247400	-0.91249742487791
chr8	74246500	74247500	-0.4253827275274579
chr8	74246600	74247600	0.1669348401722017
chr8	74246700	74247700	0.4478839986973044
chr8	74246800	74247800	0.3956897281869983
chr8	74246900	74247900	0.2981981531071907
chr8	74247000	74248000	0.24644098264656053
chr8	74247100	74248100	-0.08914256677796699
chr8	74247200	74248200	-0.4093219950207341
chr8	74247300	74248300	-0.3663463419176222
chr8	74247400	74248400	0.5069636685225233
chr8	74247500	74248500	0.3882412222856542
chr8	74247600	74248600	0.19987110818600606
chr8	74247700	74248700	0.5844307591599909
chr8	74247800	74248800	0.7452927309075739
chr8	74247900	74248900	1.2432462181814987
chr8	74248000	74249000	0.9561797245407144
chr8	74248100	74249100	1.9385863872736817
chr8	74248200	74249200	2.193947375944327
chr8	74248300	74249300	1.951899826910693
chr8	74248400	74249400	1.26573380019372
chr8	74248500	74249500	1.5528917183378368
chr8	74248600	74249600	1.6360348954646624
chr8	74248700	74249700	1.7915755693923037
chr8	74248800	74249800	1.5507494282532517
chr8	74248900	74249900	0.617852795859213
chr8	74249000	74250000	1.2420479836238754
chr8	74249100	74250100	0.27391538033130897
chr8	74249200	74250200	-0.30110476787693324
chr8	74249300	74250300	0.5529656936060292
chr8	74249400	74250400	0.9731024978359748
chr8	74249500	74250500	0.2538150367959897
chr8	74249600	74250600	0.5319251810197179
chr8	74249700	74250700	0.2460522600790831
chr8	74249800	74250800	0.4688283911707026
chr8	74249900	74250900	1.0311768082837849
chr8	74250000	74251000	0.25987168393770843
chr8	74250100	74251100	1.0637119603404177
chr8	74250200	74251200	0.9823989729380568
chr8	74250300	74251300	-0.27474326529011794
chr8	74250400	74251400	-0.8087179378326707
chr8	74250500	74251500	-0.3704085504624284
chr8	74250600	74251600	-1.5727225884772291
chr8	74250700	74251700	-2.5284605266757385
chr8	74250800	74251800	-3.0297983033216176
chr8	74250900	74251900	-3.2690017846205426
chr8	74251000	74252000	-3.5224657763199914
chr8	74251100	74252100	-3.852159902963165
chr8	74251200	74252200	-4.118510675726125
chr8	74251300	74252300	-3.6594678142843833
chr8	74251400	74252400	-3.030734248800085
chr8	74251500	74252500	-3.06577157509089
chr8	74251600	74252600	-2.8872138024008565
chr8	74251700	74252700	-2.7802921197098778
chr8	74251800	74252800	-2.7278025487818867
chr8	74251900	74252900	-2.5187463688569927
chr8	74252000	74253000	-2.314142127530214
chr8	74252100	74253100	-2.7717904425936943
chr8	74252200	74253200	-2.6768932115370494
chr8	74252300	74253300	-2.2386875498441063
chr8	74252400	74253400	-2.383942648089147
chr8	74252500	74253500	-3.2734239889743595
chr8	74252600	74253600	-2.40088214544336
chr8	74252700	74253700	-1.8108185098988696
chr8	74252800	74253800	-2.22909824036385
chr8	74252900	74253900	-3.2174063064131726
chr8	74253000	74254000	-3.0394415939546544
chr8	74253100	74254100	-3.1283788499328082
chr8	74253200	74254200	-3.2334719812919364
chr8	74253300	74254300	-3.5114401903424985
chr8	74253400	74254400	-4.004945751221383
chr8	74253500	74254500	-2.82257873898773
chr8	74253600	74254600	-3.3633830062623327
chr8	74253700	74254700	-3.3801022475153064
chr8	74253800	74254800	-3.501703183662774
chr8	74253900	74254900	-2.8067845523615587
chr8	74254000	74255000	-3.6528497362383847
chr8	74254100	74255100	-3.9703010367406417
chr8	74254200	74255200	-3.470439195405358
chr8	74254300	74255300	-4.039367302850855
chr8	74254600	74255600	-4.772980485417062
chr8	74254700	74255700	-4.804288432631997
chr8	74254800	74255800	-5.071563161318655
chr8	74254900	74255900	-5.048121781925201
chr8	74255000	74256000	-4.466000535881856
chr8	74255100	74256100	-3.6852168785555808
chr8	74255200	74256200	-3.9408254545447874
chr8	74255300	74256300	-3.4488457005599438
chr8	74255400	74256400	-2.963225510550258
chr8	74256500	74257500	0.24329817718202906
chr8	74256600	74257600	0.7052579559363543
chr8	74256700	74257700	1.13267111358674
chr8	74256800	74257800	1.4051996146853978
chr8	74256900	74257900	1.5094397337717285
chr8	74257000	74258000	0.6505199283182476
chr8	74257100	74258100	0.3375241630125327
chr8	74257200	74258200	0.4502699072566929
chr8	74257300	74258300	0.461291147034299
chr8	74257400	74258400	0.1573863788402576
chr8	74257500	74258500	0.4321212748814504
chr8	74257600	74258600	-0.2553732906734493
chr8	74257700	74258700	0.016695791101576818
chr8	74257800	74258800	-0.0706455965800996
chr8	74257900	74258900	-0.10846399633022666
chr8	74258000	74259000	1.162822517890669
chr8	74258100	74259100	1.83176694736579
chr8	74258200	74259200	1.8402626825080497
chr8	74258300	74259300	1.8020136736769519
chr8	74258400	74259400	2.2601423089815587
chr8	74258500	74259500	2.953057572730239
chr8	74258600	74259600	2.91819921140714
chr8	74258700	74259700	2.498497158848816
chr8	74258800	74259800	2.477044367038788
chr8	74258900	74259900	2.5743813721919144
chr8	74259000	74260000	2.028851817595264
chr8	74259100	74260100	1.8438699745188296
chr8	74259200	74260200	1.4372135487416398
chr8	74259300	74260300	1.2423540449229606
chr8	74259400	74260400	1.0684014506819148
chr8	74259500	74260500	0.009564871843906194
chr8	74259600	74260600	0.2323219870084559
chr8	74259700	74260700	0.9047468962199028
chr8	74259800	74260800	0.9727903118253468
chr8	74259900	74260900	1.0956517028515866
chr8	74260000	74261000	1.6404507716765206
chr8	74260100	74261100	1.2348428773665312
chr8	74260200	74261200	1.4820931387906595
chr8	74260300	74261300	1.5382767170342242
chr8	74260400	74261400	1.4363934809085266
chr8	74260500	74261500	1.3864118284587077
chr8	74260600	74261600	1.245502753875415
chr8	74260700	74261700	0.7105241866873716
chr8	74260800	74261800	0.791831922424432
chr8	74260900	74261900	0.4334311864994047
chr8	74261000	74262000	0.3148821539236433
chr8	74261100	74262100	0.11246592914151253
chr8	74261200	74262200	0.3728947648793041
chr8	74261300	74262300	0.32053545966715097
chr8	74261400	74262400	0.9384811362021122
chr8	74261500	74262500	0.9623315877441933
chr8	74261600	74262600	1.552726781659292
chr8	74261700	74262700	1.9712406907473423
chr8	74261800	74262800	1.799174569095881
chr8	74261900	74262900	2.289245636683124
chr8	74262000	74263000	1.9785485241329785
chr8	74262100	74263100	2.2087340104022224
chr8	74262200	74263200	1.545171848774472
chr8	74262300	74263300	0.9299795006767404
chr8	74262400	74263400	0.7795164177096637
chr8	74262500	74263500	0.4305621636612796
chr8	74262600	74263600	0.5251787722653034
chr8	74262700	74263700	-0.06395250583755394
chr8	74262800	74263800	0.032210026181843585
chr8	74262900	74263900	-0.4536642577163118
chr8	74263000	74264000	-0.3562883501512887
chr8	74263100	74264100	-0.3847887866370017
chr8	74263200	74264200	-5.653535047385769e-05
chr8	74263300	74264300	0.6257590124880409
chr8	74263400	74264400	0.3863577337572858
chr8	74263500	74264500	1.1034737676596065
chr8	74263600	74264600	1.1142473477528485
chr8	74263700	74264700	1.1311166181831822
chr8	74263800	74264800	0.9310750457579082
chr8	74263900	74264900	1.1642349038907205
chr8	74264000	74265000	0.8641496178028681
chr8	74264100	74265100	0.8257892260246881
chr8	74264200	74265200	0.5063751483905377
chr8	74264300	74265300	-0.07437532267759765
chr8	74264400	74265400	-0.07470583050026859
chr8	74264500	74265500	-0.8650626842800725
chr8	74264600	74265600	-1.176365931376765
chr8	74264700	74265700	-0.6959737791426146
chr8	74264800	74265800	-0.4344152563711828
chr8	74264900	74265900	-0.3458302115730992
chr8	74265000	74266000	0.278548935920947
chr8	74265100	74266100	0.9385479118009902
chr8	74265200	74266200	1.3075681065338909
chr8	74265300	74266300	1.795738348541035
chr8	74265400	74266400	2.0487245612920333
chr8	74265500	74266500	2.7280063995660275
chr8	74265600	74266600	1.867001142524088
chr8	74265700	74266700	1.2579640377214083
chr8	74265800	74266800	1.6388778400608617
chr8	74265900	74266900	0.6946778136497244
chr8	74266000	74267000	0.4683571571416258
chr8	74266100	74267100	-0.03429444938680175
chr8	74266200	74267200	0.1976865622347693
chr8	74266300	74267300	-0.5083462414538079
chr8	74266400	74267400	-1.132398524956648
chr8	74266500	74267500	-2.023956760147416
chr8	74266600	74267600	-1.6133713613412752
chr8	74266700	74267700	-1.9158707589918225
chr8	74266800	74267800	-2.7027907027393927
chr8	74266900	74267900	-2.4403505875831053
chr8	74267000	74268000	-2.5960075387639994
chr8	74267100	74268100	-2.7574388462831934
chr8	74267200	74268200	-3.3788481126145418
chr8	74267300	74268300	-3.128591287610507
chr8	74267400	74268400	-3.0571659195708403
chr8	74267500	74268500	-2.2176595447567244
chr8	74267600	74268600	-1.7568645053808312
chr8	74267700	74268700	-0.9005380215857416
chr8	74267800	74268800	-0.5744217458683378
chr8	74267900	74268900	0.4003656630455592
chr8	74268000	74269000	1.0248790868492539
chr8	74268100	74269100	0.8701972029005289
chr8	74268200	74269200	0.7172107662378889
chr8	74268300	74269300	0.457056623022136
chr8	74268400	74269400	0.7800905587525926
chr8	74268500	74269500	0.5850499270436457
chr8	74268600	74269600	0.7785425212180491
chr8	74268700	74269700	0.10892746315236766
chr8	74268800	74269800	0.2487594257977661
chr8	74268900	74269900	-0.12791554795783974
chr8	74269000	74270000	-1.3865841018708103
chr8	74269100	74270100	-1.310442612109155
chr8	74269200	74270200	-1.126589176550612
chr8	74269300	74270300	-0.8081892687798962
chr8	74269400	74270400	-1.0469368477736745
chr8	74269500	74270500	-1.5034627217428504
chr8	74269600	74270600	-2.09682652790681
chr8	74269700	74270700	-2.073410141684001
chr8	74269800	74270800	-2.1244098382736585
chr8	74269900	74270900	-2.3592684422464005
chr8	74270000	74271000	-0.9641528319033847
chr8	74270100	74271100	-1.1704110319006988
chr8	74270200	74271200	-1.2746780908423818
chr8	74270300	74271300	-1.388110636559433
chr8	74270400	74271400	-0.803833542232484
chr8	74270500	74271500	-0.6257185080077278
chr8	74270600	74271600	-0.9478425631587536
chr8	74270700	74271700	-0.9316471986898616
chr8	74270800	74271800	-0.7627257364123962
chr8	74270900	74271900	-0.8557882632131303
chr8	74271000	74272000	-1.5130201397720693
chr8	74271100	74272100	-1.1231948020080114
chr8	74271200	74272200	-1.0927998075691159
chr8	74271300	74272300	-1.1198003493052062
chr8	74271400	74272400	-1.492620719826768
chr8	74271500	74272500	-1.4422866658753553
chr8	74271600	74272600	-1.3561161355253852
chr8	74272700	74273700	1.7955232581138691
chr8	74272800	74273800	1.9260614626160315
chr8	74272900	74273900	1.5781706343259243
chr8	74273000	74274000	1.3330377827620232
chr8	74273100	74274100	0.9862834941890531
chr8	74273200	74274200	0.32625661823403423
chr8	74273300	74274300	0.3530654562278523
chr8	74273400	74274400	0.3420259461109116
chr8	74273500	74274500	0.7100183647514965
chr8	74273600	74274600	0.7071101899645788
chr8	74273700	74274700	1.0321489443300098
chr8	74273800	74274800	0.5720597422750531
chr8	74273900	74274900	0.6511455128625441
chr8	74274000	74275000	0.8185888739479392
chr8	74274100	74275100	0.7327208820857551
chr8	74274200	74275200	1.052710070883799
chr8	74274300	74275300	0.7646785499925103
chr8	74274400	74275400	1.1666073678058564
chr8	74274500	74275500	1.0514620981620844
chr8	74274600	74275600	0.9609688038221632
chr8	74274700	74275700	0.6563610375522294
chr8	74274800	74275800	0.5789719782581634
chr8	74274900	74275900	0.6446107501186735
chr8	74275000	74276000	-0.025561510538138266
chr8	74275100	74276100	0.3814549046771768
chr8	74275200	74276200	0.1949835498572184
chr8	74275300	74276300	-0.17101978877847707
chr8	74275400	74276400	-0.3165935658817925
chr8	74275500	74276500	-0.5177679780731396
chr8	74275600	74276600	-1.0370389157718614
chr8	74275700	74276700	-0.9527688090077456
chr8	74275800	74276800	-0.7658084007731994
chr8	74275900	74276900	-1.3606372199522208
chr8	74276000	74277000	-1.036286691565132
chr8	74276100	74277100	-0.8419029813616459
chr8	74276200	74277200	-0.7212745235671282
chr8	74276300	74277300	0.16640597205769078
chr8	74276400	74277400	0.22217483739445354
chr8	74276500	74277500	0.07512798668533813
chr8	74276600	74277600	0.602130191945792
chr8	74276700	74277700	0.6997435361342452
chr8	74276800	74277800	0.8690206994361043
chr8	74276900	74277900	1.021966440893494
chr8	74277000	74278000	1.2532822517582232
chr8	74277100	74278100	0.9887580907359212
chr8	74277200	74278200	0.9088996448272728
chr8	74277300	74278300	0.2946027345264602
chr8	74277400	74278400	0.09676099234656024
chr8	74277500	74278500	-0.16350515828640586
chr8	74277600	74278600	-0.07320758855227757
chr8	74277700	74278700	-0.461305230258317
chr8	74277800	74278800	-0.4289962943864891
chr8	74277900	74278900	-0.14606561679475527
chr8	74278000	74279000	0.23783281269625264
chr8	74278100	74279100	1.1280290133067747
chr8	74278200	74279200	1.1570630086761169
chr8	74278300	74279300	1.4642967046176305
chr8	74278400	74279400	1.547654434903607
chr8	74278500	74279500	2.1168096291703624
chr8	74278600	74279600	1.6767850477769963
chr8	74278700	74279700	1.2981152984154083
chr8	74278800	74279800	1.0198868226091398
chr8	74278900	74279900	1.210946573650183
chr8	74279000	74280000	0.7649776159408199
chr8	74279100	74280100	-0.5307319789804038
chr8	74279200	74280200	-0.3228366849235093
chr8	74279300	74280300	-0.19958986189754707
chr8	74279400	74280400	-0.3711605229443915
chr8	74279500	74280500	-0.41090779862121096
chr8	74279600	74280600	-0.4249215559455156
chr8	74279700	74280700	0.21344597389564496
chr8	74279800	74280800	0.10692948502430603
chr8	74279900	74280900	0.14501479018113606
chr8	74280000	74281000	-0.1018233558378497
chr8	74280100	74281100	-0.0162280277568706
chr8	74280200	74281200	0.06587178620726998
chr8	74280300	74281300	0.03457738833076582
chr8	74280400	74281400	0.6260733401778413
chr8	74280500	74281500	-0.2100776809023666
chr8	74280600	74281600	0.6256375337462405
chr8	74280700	74281700	0.15578227952213256
chr8	74280800	74281800	0.5624289001937685
chr8	74280900	74281900	0.8595986148490296
chr8	74281000	74282000	2.0172396140565696
chr8	74281100	74282100	2.2451016328369207
chr8	74281200	74282200	1.283757855844606
chr8	74281300	74282300	1.2596755574574106
chr8	74281400	74282400	1.0265766220120194
chr8	74281500	74282500	1.6762565284111643
chr8	74281600	74282600	1.1675810425774853
chr8	74281700	74282700	1.8340444462318937
chr8	74281800	74282800	1.5171347147428034
chr8	74281900	74282900	1.640502867370926
chr8	74282000	74283000	0.8600257317738116
chr8	74282100	74283100	0.3763555772641032
chr8	74282200	74283200	1.2735822561286634
chr8	74282300	74283300	1.4879388151467012
chr8	74282400	74283400	0.6402493891702462
chr8	74282500	74283500	0.16165731026145522
chr8	74282600	74283600	0.3000740087207573
chr8	74282700	74283700	-0.0061399904354798715
chr8	74282800	74283800	-0.044668362562123316
chr8	74282900	74283900	-0.39279711000966616
chr8	74283000	74284000	-0.2734267407295477
chr8	74283100	74284100	0.0593715729605428
chr8	74283200	74284200	-0.21708602033204089
chr8	74283300	74284300	-0.4774377819238589
chr8	74283400	74284400	0.4990917235173745
chr8	74283500	74284500	0.8262697880155964
chr8	74283600	74284600	0.9843343538239676
chr8	74283700	74284700	0.9427632144426078
chr8	74283800	74284800	1.3020859463341563
chr8	74284800	74285800	-1.4742981750324538
chr8	74284900	74285900	-1.4783008418100037
chr8	74285000	74286000	-1.2426699643114612
chr8	74285100	74286100	-1.4161268259306676
chr8	74285200	74286200	-0.5584457664631344
chr8	74285300	74286300	-0.870049985563015
chr8	74285400	74286400	-0.5486954898995496
chr8	74285500	74286500	-0.6739093424307613
chr8	74285600	74286600	-0.22437000878577024
chr8	74285700	74286700	0.07181461290067401
chr8	74285800	74286800	0.39891775176570937
chr8	74285900	74286900	0.2002379741622433
chr8	74286000	74287000	0.4526747994594542
chr8	74286100	74287100	0.7397899975848741
chr8	74286200	74287200	0.3076955797084537
chr8	74286300	74287300	0.2231763657330988
chr8	74286400	74287400	0.6115232977913001
chr8	74286500	74287500	0.3512128169639984
chr8	74286600	74287600	-0.04380452400953843
chr8	74286700	74287700	-0.10320402358184544
chr8	74286800	74287800	-0.29559122792073034
chr8	74286900	74287900	-0.184180935308964
chr8	74287300	74288300	-1.0349829679344549
chr8	74287400	74288400	-1.3126716356758623
chr8	74287500	74288500	-0.5611588707169904
chr8	74287600	74288600	-0.6802559138065749
chr8	74287700	74288700	-0.5411067094803443
chr8	74287800	74288800	-0.348297222453429
chr8	74287900	74288900	-0.6338439250151918
chr8	74288000	74289000	-0.6481198750531666
chr8	74288100	74289100	-0.8923840615472041
chr8	74288200	74289200	-0.7282956998274177
chr8	74288300	74289300	-0.1186726815583397
chr8	74288400	74289400	0.17316841001906907
chr8	74288500	74289500	-0.1787189156541084
chr8	74288600	74289600	-0.2906011994438747
chr8	74288700	74289700	-0.3607055348267909
chr8	74288800	74289800	-0.6685231454733284
chr8	74288900	74289900	-0.3360305676642456
chr8	74289000	74290000	0.07392265657803042
chr8	74289100	74290100	0.3560878199516621
chr8	74289200	74290200	-0.2557307846418632
chr8	74289300	74290300	-0.3639604322765208
chr8	74289400	74290400	-0.8594071052288207
chr8	74289500	74290500	-0.770013427818654
chr8	74289600	74290600	-0.6015798510822897
chr8	74289700	74290700	-1.469458610332515
chr8	74289800	74290800	-1.5054065070156315
chr8	74289900	74290900	-2.029505712412911
chr8	74290000	74291000	-2.5075377567103008
chr8	74290100	74291100	-2.8049714338475846
chr8	74290200	74291200	-2.478470035332275
chr8	74290300	74291300	-2.7112629454985333
chr8	74290400	74291400	-2.676825704480685
chr8	74290500	74291500	-2.3875030135212976
chr8	74290600	74291600	-2.8759196184968734
chr8	74290700	74291700	-1.7494163610450109
chr8	74290800	74291800	-1.7632853773855186
chr8	74290900	74291900	-2.048034354795917
chr8	74291000	74292000	-2.1402593929006453
chr8	74291100	74292100	-1.8834066095818267
chr8	74291200	74292200	-1.8139616378980417
chr8	74291300	74292300	-1.7791424650717909
chr8	74291400	74292400	-1.6240608858560623
chr8	74291500	74292500	-2.074480309374449
chr8	74291600	74292600	-1.6453326549069165
chr8	74291700	74292700	-1.4631041178616435
chr8	74291800	74292800	-1.447975178557284
chr8	74292400	74293400	1.9372789966741808
chr8	74292500	74293500	1.8035366298272053
chr8	74292600	74293600	1.7309339094764464
chr8	74292700	74293700	1.4523282170655574
chr8	74292800	74293800	1.2512879096700484
chr8	74292900	74293900	1.4144604997194263
chr8	74293000	74294000	0.8715512285612711
chr8	74293100	74294100	0.7120966236950043
chr8	74293200	74294200	0.6262555043244306
chr8	74293300	74294300	0.2810405136864903
chr8	74293400	74294400	-0.28031404925053177
chr8	74293500	74294500	0.1293467331853954
chr8	74293600	74294600	0.4330151442803022
chr8	74293700	74294700	0.18101888829158647
chr8	74293800	74294800	0.2430756213211075
chr8	74293900	74294900	-0.5421901274963596
chr8	74294000	74295000	0.30251239885454695
chr8	74294100	74295100	0.017989798021279986
chr8	74294200	74295200	0.6314982680219366
chr8	74294300	74295300	1.0808936698522724
chr8	74294400	74295400	0.8248067501268209
chr8	74294500	74295500	-0.013785394975433615
chr8	74294600	74295600	-0.21648900709492616
chr8	74294700	74295700	-0.8905527829854069
chr8	74294800	74295800	-0.9419617940767352
chr8	74294900	74295900	-0.5109856760031256
chr8	74295000	74296000	-0.6197391381758562
chr8	74295100	74296100	0.09358359378893376
chr8	74295200	74296200	-0.5096622620914848
chr8	74295300	74296300	-0.6085523266279249
chr8	74295400	74296400	-0.7845724987712396
chr8	74295500	74296500	-0.8210501886692693
chr8	74295600	74296600	-0.8789535402736683
chr8	74295700	74296700	-0.06244955556620675
chr8	74295800	74296800	-0.3227703239205482
chr8	74295900	74296900	0.1345621103607293
chr8	74296000	74297000	-0.275850246895182
chr8	74296100	74297100	-0.950686923616479
chr8	74296200	74297200	-0.851032071621456
chr8	74296300	74297300	-0.9683163789492304
chr8	74296400	74297400	-0.6011723275149604
chr8	74296500	74297500	0.1468992243255757
chr8	74296600	74297600	-0.08872514708178217
chr8	74296700	74297700	-0.16599981161203434
chr8	74297200	74298200	-0.9000990874495937
chr8	74297300	74298300	-0.7994355241722464
chr8	74297400	74298400	-1.2193677463757742
chr8	74297500	74298500	-1.1573690006848334
chr8	74297600	74298600	-0.9618284662205204
chr8	74297700	74298700	-0.09923786478446177
chr8	74297800	74298800	-0.1162187801873321
chr8	74297900	74298900	0.20886177172896528
chr8	74298000	74299000	0.5983101270650615
chr8	74298100	74299100	0.08805658612582842
chr8	74298200	74299200	0.3481419697098015
chr8	74298300	74299300	0.2986617545177515
chr8	74298400	74299400	0.16680354933220864
chr8	74298500	74299500	0.07678300746520347
chr8	74298600	74299600	0.14330293414670572
chr8	74298700	74299700	-0.5189419676534512
chr8	74298800	74299800	-0.4348844702775905
chr8	74298900	74299900	-0.7896568368309569
chr8	74299000	74300000	-0.20928510346515272
chr8	74299100	74300100	0.13544611398226752
chr8	74299200	74300200	0.1431127923776399
chr8	74299300	74300300	-0.06378736009572293
chr8	74299400	74300400	0.4382714658611046
chr8	74299500	74300500	0.4046166574750536
chr8	74299600	74300600	0.12626031828422404
chr8	74299700	74300700	-0.10561397720327012
chr8	74299800	74300800	-0.35846452124257355
chr8	74299900	74300900	-0.2601055242516733
chr8	74300000	74301000	-1.072005527207558
chr8	74300100	74301100	-0.7709903805897101
chr8	74300200	74301200	-1.0053974673258892
chr8	74300300	74301300	-0.7502913690167792
chr8	74300400	74301400	-0.4158261609933165
chr8	74300500	74301500	-0.4381949112179353
chr8	74300600	74301600	0.15966393575840293
chr8	74300700	74301700	0.6941918287434345
chr8	74300800	74301800	0.6548537979368827
chr8	74300900	74301900	0.5415564107728855
chr8	74301000	74302000	0.6567569883293357
chr8	74301100	74302100	0.2791335978093439
chr8	74301200	74302200	0.03484677920261652
chr8	74301300	74302300	0.058434170128875536
chr8	74301400	74302400	-0.5268386772675785
chr8	74301500	74302500	-0.9521865609408452
chr8	74301600	74302600	-1.3112463166087125
chr8	74301700	74302700	-1.5813896099566422
chr8	74301800	74302800	-1.2999715492173602
chr8	74301900	74302900	-1.3097297909648011
chr8	74303000	74304000	-0.5206486039812893
chr8	74303100	74304100	-0.8045670702959169
chr8	74303200	74304200	-0.4061441881544264
chr8	74303300	74304300	-0.4718018008830326
chr8	74303400	74304400	-0.7803782417597048
chr8	74303500	74304500	-0.8975166879152052
chr8	74303600	74304600	-0.4763608695072857
chr8	74303700	74304700	-0.4170071600962952
chr8	74303800	74304800	-0.5945965817717572
chr8	74303900	74304900	-0.2458071031681651
chr8	74304000	74305000	0.14061906656148265
chr8	74304100	74305100	0.7410389802662459
chr8	74304200	74305200	0.6901479603435551
chr8	74304300	74305300	0.5998868141606682
chr8	74305400	74306400	0.3532819604481622
chr8	74305500	74306500	-0.09432184571512918
chr8	74306600	74307600	0.7804114870473643
chr8	74306700	74307700	0.2338739356996419
chr8	74306800	74307800	-0.19090468077044412
chr8	74306900	74307900	-0.3256511982068126
chr8	74307000	74308000	0.0008548989787044644
chr8	74307100	74308100	0.2886509367132296
chr8	74307200	74308200	0.2502366082437417
chr8	74307300	74308300	0.008732161709062198
chr8	74307400	74308400	0.7982318862339435
chr8	74307500	74308500	0.4109131183435546
chr8	74307600	74308600	0.7445007086772552
chr8	74307700	74308700	1.3564648385136202
chr8	74307800	74308800	1.1390902944704075
chr8	74307900	74308900	1.2515746786865274
chr8	74308000	74309000	1.0747589145219003
chr8	74308100	74309100	0.8659772784212455
chr8	74308200	74309200	0.8324033483835749
chr8	74308300	74309300	1.5217244070084146
chr8	74308400	74309400	0.8471979845268357
chr8	74308500	74309500	1.5806751789244111
chr8	74308600	74309600	1.3382410653503398
chr8	74308700	74309700	0.7870329257171147
chr8	74308800	74309800	0.5324877594147984
chr8	74308900	74309900	-0.35140339912078017
chr8	74309000	74310000	-0.7993082060630236
chr8	74309100	74310100	-0.6215815022996716
chr8	74309200	74310200	-0.9794892199476276
chr8	74309300	74310300	-1.7411486925209212
chr8	74309400	74310400	-1.6386680312291482
chr8	74309500	74310500	-1.9457306243124213
chr8	74309600	74310600	-2.137413770406606
chr8	74309700	74310700	-2.7943985118100345
chr8	74309800	74310800	-2.86586307446548
chr8	74309900	74310900	-2.250935260918076
chr8	74310000	74311000	-1.6783555421929015
chr8	74310100	74311100	-2.049091256181712
chr8	74310200	74311200	-1.4328204828968192
chr8	74310300	74311300	-1.0449434377465914
chr8	74310400	74311400	-0.7690663389341339
chr8	74310500	74311500	-0.8943133361211587
chr8	74310600	74311600	-0.7808983827041784
chr8	74311600	74312600	-0.8283963497324524
chr8	74311700	74312700	-0.7978758069500764
chr8	74311800	74312800	-0.8834082856735023
chr8	74311900	74312900	-0.2063213986073909
chr8	74312000	74313000	-0.2686190294628595
chr8	74312100	74313100	-0.4236748059153309
chr8	74312200	74313200	-0.05696768213673331
chr8	74312300	74313300	0.0700005723833723
chr8	74312400	74313400	-0.37893413407030535
chr8	74312500	74313500	-0.4256640635003024
chr8	74312600	74313600	-0.15744327312495213
chr8	74312700	74313700	-0.3741130680086399
chr8	74312800	74313800	-0.905885861267176
chr8	74312900	74313900	-1.1778072932428112
chr8	74313000	74314000	-1.8545753037825716
chr8	74313100	74314100	-1.5518946311995858
chr8	74313200	74314200	-1.4978768521444734
chr8	74313300	74314300	-1.1427106725028688
chr8	74313400	74314400	-0.8586087499378133
chr8	74313500	74314500	-0.5625930471560886
chr8	74313600	74314600	-0.8093523653545169
chr8	74313700	74314700	-1.1688846262867243
chr8	74313800	74314800	-0.5348602827740008
chr8	74313900	74314900	-0.3602194079949438
chr8	74314000	74315000	0.47517364770795395
chr8	74314100	74315100	1.0090892412189043
chr8	74314200	74315200	2.7084534492326844
chr8	74314300	74315300	3.364341401594312
chr8	74314400	74315400	3.902584202999788
chr8	74314500	74315500	4.438367257262544
chr8	74314600	74315600	5.720926515780108
chr8	74314700	74315700	6.690017690345013
chr8	74314800	74315800	6.85173882069025
chr8	74314900	74315900	6.610284739373156
chr8	74315000	74316000	6.348145020599982
chr8	74315100	74316100	5.642006612810861
chr8	74315200	74316200	4.412196206115773
chr8	74315300	74316300	3.764448026255668
chr8	74315400	74316400	3.0503131479602184
chr8	74315500	74316500	2.5928742279442907
chr8	74315600	74316600	1.2022396869719334
chr8	74315700	74316700	1.0364555261389865
chr8	74315800	74316800	1.1932893976842571
chr8	74315900	74316900	2.01227641207228
chr8	74316000	74317000	1.6708762937659831
chr8	74316100	74317100	1.9178851685858995
chr8	74316200	74317200	1.4695139706242883
chr8	74316300	74317300	1.4582508920262194
chr8	74316400	74317400	2.246026112742002
chr8	74316500	74317500	2.2498021216644246
chr8	74316600	74317600	2.604250566234794
chr8	74316700	74317700	1.9353260748234893
chr8	74316800	74317800	1.5341943678623369
chr8	74316900	74317900	1.1552273578613224
chr8	74317000	74318000	1.158364272987966
chr8	74317100	74318100	1.34902932717325
chr8	74317200	74318200	1.3022086276039069
chr8	74317300	74318300	1.3929613235711908
chr8	74317400	74318400	0.8635178670382828
chr8	74317500	74318500	0.4176208532622427
chr8	74317600	74318600	0.04766515780210414
chr8	74317700	74318700	0.6885498677245764
chr8	74317800	74318800	0.4582443811562025
chr8	74317900	74318900	0.037536358067049344
chr8	74318000	74319000	0.5912700478693972
chr8	74318100	74319100	0.4903746340229491
chr8	74318200	74319200	0.6157194238206839
chr8	74318300	74319300	0.3049527273024479
chr8	74318400	74319400	0.597743107731843
chr8	74318500	74319500	1.2391645544992151
chr8	74318600	74319600	0.9822825815436014
chr8	74318700	74319700	0.4932673809542093
chr8	74318800	74319800	0.911902400599644
chr8	74318900	74319900	1.2235100668024017
chr8	74319000	74320000	0.7911147693377912
chr8	74319100	74320100	0.6240804587332408
chr8	74319200	74320200	0.4676571813228255
chr8	74319300	74320300	0.2440211863882014
chr8	74319400	74320400	0.12336572862900448
chr8	74319500	74320500	0.27159417886817605
chr8	74319600	74320600	1.2266101985073352
chr8	74319700	74320700	2.0173541886729858
chr8	74319800	74320800	2.4029529129186944
chr8	74319900	74320900	3.043434940324848
chr8	74320000	74321000	4.358754697951853
chr8	74320100	74321100	4.912047099696139
chr8	74320200	74321200	6.346322529152666
chr8	74320300	74321300	7.928060967345117
chr8	74320400	74321400	8.049133448036574
chr8	74320500	74321500	7.953397568202122
chr8	74320600	74321600	7.479725604155601
chr8	74320700	74321700	6.38797126996826
chr8	74320800	74321800	5.934477544132588
chr8	74320900	74321900	5.518235693163711
chr8	74321000	74322000	4.297577954249353
chr8	74321100	74322100	3.4278773280065296
chr8	74321200	74322200	2.018087629817744
chr8	74321300	74322300	0.7621916415093158
chr8	74321400	74322400	0.32873648172985986
chr8	74321500	74322500	-0.0447067676434978
chr8	74321600	74322600	-0.2610756902012276
chr8	74321700	74322700	0.20739024045663373
chr8	74321800	74322800	0.11732181985431285
chr8	74321900	74322900	-0.5335970065321637
chr8	74322000	74323000	-0.4824002175190561
chr8	74322100	74323100	-0.12064958189118588
chr8	74322200	74323200	-0.11512153164431756
chr8	74322300	74323300	-0.16846153947947073
chr8	74322400	74323400	-0.6431656292299535
chr8	74322500	74323500	-0.6855339455313082
chr8	74322600	74323600	-1.14534969604555
chr8	74322700	74323700	-0.5450310002611689
chr8	74322800	74323800	-0.3774741930101532
chr8	74322900	74323900	-0.08024828558790517
chr8	74323000	74324000	0.344875511906415
chr8	74323100	74324100	0.6729386253159755
chr8	74323200	74324200	0.7360800173256568
chr8	74323300	74324300	0.4687168922026445
chr8	74323400	74324400	0.9397932663073872
chr8	74323500	74324500	0.6659051715982612
chr8	74323600	74324600	0.7289140932855035
chr8	74323700	74324700	0.7290496189287471
chr8	74323800	74324800	0.6485913145673735
chr8	74323900	74324900	0.4293579665380692
chr8	74324000	74325000	-0.20016072965759293
chr8	74324100	74325100	-0.8574882748996875
chr8	74324200	74325200	-0.7204259325548465
chr8	74324300	74325300	-0.02741696453627712
chr8	74324400	74325400	0.4987804768639336
chr8	74324500	74325500	0.7809690674625873
chr8	74324600	74325600	1.0788737019399548
chr8	74324700	74325700	0.7696487843147349
chr8	74324800	74325800	0.7239055093051023
chr8	74324900	74325900	0.7791903362461621
chr8	74325000	74326000	0.7880226133131063
chr8	74325100	74326100	0.6364603664827044
chr8	74325200	74326200	-0.032959846126893774
chr8	74325300	74326300	0.031264365431803706
chr8	74325400	74326400	0.030101940013746283
chr8	74325500	74326500	-0.09891250573549212
chr8	74325600	74326600	0.05204288437604425
chr8	74325700	74326700	0.050449529921723024
chr8	74325800	74326800	-0.2556762207026105
chr8	74325900	74326900	-0.3373253951326564
chr8	74326000	74327000	-0.2970900946407391
chr8	74326100	74327100	-0.8136654547059815
chr8	74326200	74327200	-0.2323054160374929
chr8	74326300	74327300	-0.8171539459176387
chr8	74326400	74327400	-1.0850095553092092
chr8	74326500	74327500	-0.7147315366748964
chr8	74326600	74327600	-0.3764692083200979
chr8	74326700	74327700	-0.07292660747050238
chr8	74326800	74327800	0.2527873896563645
chr8	74326900	74327900	0.5441024287263577
chr8	74327000	74328000	0.870008191925865
chr8	74327100	74328100	1.5830640462426664
chr8	74327200	74328200	1.6348659543479358
chr8	74327300	74328300	1.7533813126665554
chr8	74327400	74328400	1.8384832787198304
chr8	74327500	74328500	1.8128604709005558
chr8	74327600	74328600	1.5836649918042442
chr8	74327700	74328700	1.3639672565977818
chr8	74327800	74328800	1.0427455372224523
chr8	74327900	74328900	0.7642674244170767
chr8	74328000	74329000	0.04439827731680694
chr8	74328100	74329100	-0.24580830918866145
chr8	74328200	74329200	0.06909710770443056
chr8	74328300	74329300	-0.21007911113627087
chr8	74328400	74329400	0.2934868485923973
chr8	74328500	74329500	0.5669042435058036
chr8	74328600	74329600	0.19198945305303367
chr8	74328700	74329700	0.4192371333728838
chr8	74328800	74329800	0.7500021932653405
chr8	74328900	74329900	0.4280046093775392
chr8	74329000	74330000	1.21262005941815
chr8	74329100	74330100	1.3181116204426255
chr8	74329200	74330200	0.4536268706822713
chr8	74329300	74330300	0.7303716292947247
chr8	74329400	74330400	0.1883978434713124
chr8	74329500	74330500	-0.3385203710961025
chr8	74329600	74330600	-0.20764342249650253
chr8	74329700	74330700	-0.9883441088725952
chr8	74329800	74330800	-1.279954737572773
chr8	74329900	74330900	-0.15874546366292294
chr8	74330000	74331000	-0.9701468317038485
chr8	74330100	74331100	-0.9281613663606132
chr8	74330200	74331200	-0.015684302983090908
chr8	74330300	74331300	0.16396924875913246
chr8	74330400	74331400	0.12270146383768235
chr8	74330500	74331500	-0.13075500228565248
chr8	74330600	74331600	-0.055410810886807466
chr8	74330700	74331700	0.6804875177841588
chr8	74330800	74331800	0.6994155938392751
chr8	74330900	74331900	0.3751664549650209
chr8	74331000	74332000	1.0097490745123792
chr8	74331100	74332100	1.0578526469739284
chr8	74331200	74332200	0.6202805571275489
chr8	74331300	74332300	0.3787778518246269
chr8	74331400	74332400	0.5170916841556118
chr8	74331500	74332500	0.4587848922655908
chr8	74331600	74332600	0.705947536044838
chr8	74331700	74332700	0.3182483747394676
chr8	74331800	74332800	0.6181559481221652
chr8	74331900	74332900	0.4923711843098566
chr8	74332000	74333000	0.3090057365371037
chr8	74332100	74333100	0.2471600226809554
chr8	74332200	74333200	0.6973070849058256
chr8	74332300	74333300	0.9990321622327676
chr8	74332400	74333400	0.9792489917565868
chr8	74332500	74333500	0.8453526050654938
chr8	74332600	74333600	0.7007965402640737
chr8	74332700	74333700	0.8477845965324424
chr8	74332800	74333800	0.8869894193030414
chr8	74332900	74333900	0.7547395166694311
chr8	74333000	74334000	0.37070835842832
chr8	74333100	74334100	0.9233943807985758
chr8	74333200	74334200	0.9487682937684871
chr8	74333300	74334300	0.9273927313566002
chr8	74333400	74334400	1.0200463826809274
chr8	74333500	74334500	1.512565606299446
chr8	74333600	74334600	1.7808708062487482
chr8	74333700	74334700	2.0541788822793703
chr8	74333800	74334800	2.4642633140946764
chr8	74333900	74334900	2.8912682666694227
chr8	74334000	74335000	3.0266393905529414
chr8	74334100	74335100	3.184893618689945
chr8	74334200	74335200	3.389793471147833
chr8	74334300	74335300	3.513795245956184
chr8	74334400	74335400	3.161350437991952
chr8	74334500	74335500	3.104933041023305
chr8	74334600	74335600	2.8969654744784687
chr8	74334700	74335700	2.675500028811673
chr8	74334800	74335800	2.4751911240556708
chr8	74334900	74335900	2.287826981138996
chr8	74335000	74336000	3.0998473324070144
chr8	74335100	74336100	2.188391856601351
chr8	74335200	74336200	0.21789401171964567
chr8	74336600	74337600	0.10265165487180844
chr8	74336700	74337700	-0.2838401258764977
chr8	74336800	74337800	-0.17586305459285195
chr8	74336900	74337900	-0.27827223094539394
chr8	74337000	74338000	0.4076982924900358
chr8	74337100	74338100	-0.09514234436564513
chr8	74337200	74338200	0.39650986877916944
chr8	74337300	74338300	-0.2969318278777892
chr8	74337400	74338400	0.19850943758510256
chr8	74337500	74338500	0.6105901789344852
chr8	74337600	74338600	0.8644070513425566
chr8	74337700	74338700	0.6354420771521433
chr8	74337800	74338800	0.6469019639484839
chr8	74337900	74338900	1.1128547068473211
chr8	74338000	74339000	0.36337794107628046
chr8	74338100	74339100	0.8012901551868566
chr8	74338200	74339200	0.0807760874732446
chr8	74339300	74340300	0.36535729735879896
chr8	74339400	74340400	-0.1859820170948856
chr8	74339500	74340500	-0.20643627133402528
chr8	74341300	74342300	0.5582929118650717
chr8	74341400	74342400	1.3150861177856732
chr8	74341500	74342500	1.503935454267256
chr8	74341600	74342600	0.6808126717291764
chr8	74341700	74342700	0.753023610849856
chr8	74341800	74342800	0.7342875749187735
chr8	74341900	74342900	0.2668078849836733
chr8	74342000	74343000	-0.16796147382356164
chr8	74342100	74343100	0.03752814663141266
chr8	74342200	74343200	-0.09699457585536568
chr8	74342300	74343300	-0.052189683140555714
chr8	74342400	74343400	-1.3757698715915918
chr8	74342500	74343500	-1.417110552582705
chr8	74342600	74343600	-0.5392795889082668
chr8	74342700	74343700	-0.4676061067697828
chr8	74342800	74343800	-0.2673391518758397
chr8	74342900	74343900	0.2473436647156453
chr8	74343000	74344000	1.010895907639749
chr8	74343100	74344100	-0.2382848524337224
chr8	74343200	74344200	-0.10191652715949448
chr8	74343300	74344300	-0.2485273507748902
chr8	74343400	74344400	0.7649289430245679
chr8	74343500	74344500	0.011398555873884731
chr8	74343600	74344600	-0.6981420737817364
chr8	74343700	74344700	-0.4869164310578279
chr8	74343800	74344800	-0.6963447143203179
chr8	74343900	74344900	-0.8400294526698151
chr8	74344000	74345000	-1.975321038029101
chr8	74344500	74345500	-1.3277544656986056
chr8	74344600	74345600	-0.7712489977407904
chr8	74344700	74345700	-1.363300257051515
chr8	74344800	74345800	-1.43135357043626
chr8	74344900	74345900	-1.5654208431453298
chr8	74345000	74346000	-0.581223057264419
chr8	74345100	74346100	-0.7251058368773571
chr8	74345200	74346200	-0.7659886375091787
chr8	74345300	74346300	-0.8657802288538624
chr8	74345400	74346400	0.35196771783619324
chr8	74345500	74346500	0.5721991458999044
chr8	74345600	74346600	1.0567581505097292
chr8	74345700	74346700	1.1231861496053384
chr8	74345800	74346800	1.7974093024749895
chr8	74345900	74346900	1.8752249046405969
chr8	74346000	74347000	1.5704634390382144
chr8	74346100	74347100	1.5232819132276438
chr8	74346200	74347200	1.5734596096482274
chr8	74346300	74347300	1.983864199297234
chr8	74346400	74347400	1.172512043919036
chr8	74346500	74347500	0.7976826196988663
chr8	74346600	74347600	0.19448697901306009
chr8	74346700	74347700	0.16588170969093802
chr8	74347600	74348600	-0.2167625183265554
chr8	74347700	74348700	0.1937738899710572
chr8	74347800	74348800	0.5146064352202444
chr8	74347900	74348900	0.32454601095923713
chr8	74348000	74349000	0.6096259638765839
chr8	74348100	74349100	0.01291268697016993
chr8	74348200	74349200	0.16671316617229104
chr8	74348300	74349300	0.01833908592329029
chr8	74348400	74349400	0.18984185290091496
chr8	74348500	74349500	-0.3823029402702856
chr8	74348600	74349600	-0.4859248003985061
chr8	74348700	74349700	-1.0985488625471245
chr8	74348800	74349800	-1.9469380822665656
chr8	74348900	74349900	-1.7317647949829462
chr8	74349000	74350000	-2.134941067067648
chr8	74349100	74350100	-1.1668007963487983
chr8	74349200	74350200	-1.4992378535600972
chr8	74349300	74350300	-1.44374479729599
chr8	74349400	74350400	-0.9048608368807148
chr8	74349500	74350500	-0.2453341108177449
chr8	74349600	74350600	0.17330347754655365
chr8	74349700	74350700	0.8041963863287686
chr8	74349800	74350800	1.8768530944719708
chr8	74354600	74355600	0.1182965767747493
chr8	74354700	74355700	-0.11047245546030014
chr8	74354800	74355800	0.33809034603387794
chr8	74354900	74355900	-0.2262700117314479
chr8	74355000	74356000	0.17718023835414598
chr8	74355100	74356100	0.37550447688039534
chr8	74355200	74356200	0.3985909233953183
chr8	74355300	74356300	0.16597449607945422
chr8	74355400	74356400	0.1413888222489077
chr8	74355500	74356500	-0.15825949143577564
chr8	74355600	74356600	0.2195046619400078
chr8	74355700	74356700	0.8227956349611766
chr8	74356800	74357800	0.7433694675801785
chr8	74356900	74357900	0.465958070669762
chr8	74357000	74358000	0.030037931871879385
chr8	74357100	74358100	-0.10046374749658787
chr8	74357200	74358200	-0.06471170852289869
chr8	74357300	74358300	-0.3720728289201203
chr8	74357400	74358400	0.02873407426858269
chr8	74357500	74358500	-0.5271475115141082
chr8	74357600	74358600	-0.3371527988612428
chr8	74357700	74358700	-0.6469691555974239
chr8	74357800	74358800	-0.8794046729610667
chr8	74357900	74358900	-0.5701863001342669
chr8	74358000	74359000	-0.21729719013951337
chr8	74358100	74359100	0.3596244879134747
chr8	74358200	74359200	0.004693794406241778
chr8	74358300	74359300	0.03679905066018562
chr8	74358400	74359400	0.0004086199570434589
chr8	74358500	74359500	0.02567708140338652
chr8	74358600	74359600	0.04107611148033924
chr8	74358700	74359700	0.3611967621731906
chr8	74358800	74359800	0.6751540776500352
chr8	74359400	74360400	2.2387726741096268
chr8	74359500	74360500	2.372300887357264
chr8	74359600	74360600	2.350996054705841
chr8	74359700	74360700	2.3082054928350417
chr8	74359800	74360800	2.3501729888445744
chr8	74359900	74360900	2.1598712798281707
chr8	74360000	74361000	1.9828735379862865
chr8	74360100	74361100	0.8524715155595107
chr8	74360200	74361200	0.5631332256302422
chr8	74360300	74361300	0.13369372504896335
chr8	74360400	74361400	-0.6158554878847452
chr8	74360500	74361500	-1.1067760101775423
chr8	74360600	74361600	-0.3033381396276621
chr8	74360700	74361700	0.3771675064594411
chr8	74360800	74361800	0.3029677517926054
chr8	74360900	74361900	0.3805790419523572
chr8	74361000	74362000	0.31881607063330236
chr8	74361100	74362100	0.2987246209936304
chr8	74361200	74362200	0.5943618349916812
chr8	74361300	74362300	-0.26738520246990644
chr8	74361400	74362400	-0.3220705966964456
chr8	74361500	74362500	-0.3483991840945792
chr8	74361600	74362600	-1.43184944114622
chr8	74361700	74362700	-1.8771852699873213
chr8	74362900	74363900	-0.19523467283802412
chr8	74363000	74364000	-0.4277088030442921
chr8	74363100	74364100	-0.05453514386242713
chr8	74363200	74364200	0.17155976799160272
chr8	74363300	74364300	0.9944788443174212
chr8	74363400	74364400	1.6608339352762107
chr8	74363500	74364500	1.8745334245425176
chr8	74363600	74364600	1.8569302402058496
chr8	74363700	74364700	1.9687146648316416
chr8	74363800	74364800	1.8299512008108647
chr8	74363900	74364900	2.02284452235652
chr8	74364000	74365000	2.552378448437231
chr8	74364100	74365100	1.9428307154246216
chr8	74364200	74365200	1.7508906317457178
chr8	74364300	74365300	0.35602057841383195
chr8	74364400	74365400	-0.06532812567304437
chr8	74364500	74365500	0.11165254641164632
chr8	74364600	74365600	0.4016972534979608
chr8	74364700	74365700	0.5001722694081064
chr8	74364800	74365800	0.016942645104195263
chr8	74364900	74365900	-0.4919768093832882
chr8	74365000	74366000	-1.3125590136654801
chr8	74365100	74366100	-0.9038471294403244
chr8	74365200	74366200	-0.9812302846000992
chr8	74365300	74366300	-0.3466066480630837
chr8	74365400	74366400	-0.6393984778285762
chr8	74365500	74366500	-0.4723805100937112
chr8	74365600	74366600	-0.722777530647205
chr8	74365700	74366700	-1.2319039535577867
chr8	74365800	74366800	-1.1090905664872168
chr8	74365900	74366900	-0.4356446048960896
chr8	74366000	74367000	-0.3892747909224568
chr8	74366100	74367100	-0.5879080947085481
chr8	74366200	74367200	-0.2998724250212678
chr8	74366300	74367300	0.2625787101604448
chr8	74366400	74367400	0.2698407255876934
chr8	74366500	74367500	-0.18826471981989049
chr8	74366600	74367600	-0.12669237277996018
chr8	74366700	74367700	0.5628879492427279
chr8	74366800	74367800	0.7254765812364801
chr8	74366900	74367900	0.8867267612583513
chr8	74367100	74368100	1.3046962167470282
chr8	74367200	74368200	0.8423350685201888
chr8	74367300	74368300	0.11497992356128993
chr8	74367400	74368400	0.15518910104073946
chr8	74367500	74368500	0.12753198690992446
chr8	74367600	74368600	0.10175005156041507
chr8	74367700	74368700	0.3852771584148953
chr8	74367800	74368800	0.2256430437997991
chr8	74367900	74368900	-0.7768351097198376
chr8	74368000	74369000	-0.6247951492252559
chr8	74368100	74369100	-0.08334370024176976
chr8	74368200	74369200	0.06564704593557072
chr8	74368300	74369300	0.5633827211901375
chr8	74368400	74369400	0.5566363548003469
chr8	74368500	74369500	0.574238839651579
chr8	74368600	74369600	0.466398715944409
chr8	74368700	74369700	0.4750293450026175
chr8	74368800	74369800	0.7460533208476341
chr8	74368900	74369900	1.6865723079475217
chr8	74369000	74370000	1.5629662725110316
chr8	74369100	74370100	1.177059872621447
chr8	74369200	74370200	0.7034152741501161
chr8	74369300	74370300	0.08603907643406432
chr8	74369400	74370400	-0.22241238652740947
chr8	74369500	74370500	-0.4736017029151259
chr8	74369600	74370600	-0.16778960934036435
chr8	74369700	74370700	-1.0373348743976547
chr8	74369800	74370800	-1.231824750557275
chr8	74369900	74370900	-1.797105586338064
chr8	74370000	74371000	-1.9734027967685548
chr8	74370100	74371100	-2.352951336416291
chr8	74370200	74371200	-1.4305249025863798
chr8	74370300	74371300	-0.9896529853048668
chr8	74370400	74371400	-1.1556147666575738
chr8	74370500	74371500	-0.8507976228587023
chr8	74370600	74371600	-0.8637011031232186
chr8	74370700	74371700	-0.04654439854543509
chr8	74370800	74371800	-0.0800449399190901
chr8	74370900	74371900	0.3895015140141719
chr8	74372000	74373000	-5.199790586894112
chr8	74372100	74373100	-5.083962953772958
chr8	74372200	74373200	-4.966949015934058
chr8	74372300	74373300	-5.397029430248259
chr8	74372400	74373400	-5.373680043512393
chr8	74372500	74373500	-5.33450592865513
chr8	74372600	74373600	-4.285077051971915
chr8	74372700	74373700	-3.527759829478618
chr8	74372800	74373800	-3.859891685502888
chr8	74372900	74373900	-3.5725975215607164
chr8	74373000	74374000	-3.084377931402152
chr8	74373100	74374100	-2.93184072228598
chr8	74373200	74374200	-3.526238079444193
chr8	74373300	74374300	-3.203866813330047
chr8	74373400	74374400	-3.7220221958466193
chr8	74373500	74374500	-3.6630325610846786
chr8	74373600	74374600	-4.26963031383402
chr8	74373700	74374700	-4.3320006172074565
chr8	74373800	74374800	-4.5228229092951935
chr8	74373900	74374900	-5.233107493787519
chr8	74374000	74375000	-5.025155953103131
chr8	74374100	74375100	-5.083471895204223
chr8	74374200	74375200	-4.821285357898953
chr8	74374300	74375300	-4.723498764942177
chr8	74374400	74375400	-3.4969906568233347
chr8	74374500	74375500	-3.177672534177103
chr8	74374600	74375600	-3.176978921556542
chr8	74374700	74375700	-3.1843220738734863
chr8	74374800	74375800	-2.2662964893770488
chr8	74374900	74375900	-1.683748675047547
chr8	74375000	74376000	-1.70796415469519
chr8	74375100	74376100	-1.6807115147853575
chr8	74375200	74376200	-1.0051867980551514
chr8	74375300	74376300	-1.2230340347545616
chr8	74375400	74376400	-1.1391642064008602
chr8	74375500	74376500	-0.6615472105120564
chr8	74375600	74376600	-0.9985319670237479
chr8	74375700	74376700	-0.6161871350583062
chr8	74375800	74376800	-0.8347738329898875
chr8	74375900	74376900	-0.5359739222248842
chr8	74376000	74377000	-0.774747626782472
chr8	74377300	74378300	-0.8003297077982314
chr8	74377400	74378400	-0.8451967102057597
chr8	74377500	74378500	-1.257940295258952
chr8	74377600	74378600	-1.1533195127739688
chr8	74377700	74378700	-0.6090516766879274
chr8	74377800	74378800	-0.7984229807973973
chr8	74377900	74378900	-0.6892550816339446
chr8	74378000	74379000	-0.5425852816279797
chr8	74378100	74379100	-0.5963725063883425
chr8	74378200	74379200	-0.12804538558927447
chr8	74378300	74379300	-0.4591409733587309
chr8	74379200	74380200	1.326649990358758
chr8	74379300	74380300	1.4021362888704163
chr8	74379400	74380400	0.9940026542481324
chr8	74379500	74380500	1.0820454135347823
chr8	74379600	74380600	0.698732221420168
chr8	74379700	74380700	0.9195843123071368
chr8	74379800	74380800	0.5467162666425687
chr8	74379900	74380900	0.9751209611557063
chr8	74380000	74381000	0.5568341888056615
chr8	74380100	74381100	-0.11963108056327056
chr8	74380200	74381200	-0.8787572069463887
chr8	74380300	74381300	-0.7407856813448301
chr8	74380400	74381400	-0.2816746044989529
chr8	74380500	74381500	0.015298922791193131
chr8	74380600	74381600	0.2389172424699841
chr8	74380700	74381700	0.1194753266941846
chr8	74382400	74383400	-0.2135115419730778
chr8	74382500	74383500	-0.3855847277594435
chr8	74382600	74383600	-0.21536352705730816
chr8	74382700	74383700	0.08657573887473165
chr8	74382800	74383800	-0.16128550564603722
chr8	74382900	74383900	0.021667167033735068
chr8	74383000	74384000	0.2629579734389283
chr8	74383100	74384100	0.15598881534967876
chr8	74383200	74384200	0.011428419770546478
chr8	74383300	74384300	0.1338066260021898
chr8	74383400	74384400	0.252809383074826
chr8	74383500	74384500	0.7176794892286612
chr8	74383600	74384600	0.6384314199707736
chr8	74383700	74384700	-0.027553737975590648
chr8	74383800	74384800	-0.15839169651671828
chr8	74383900	74384900	-0.2151946742679328
chr8	74384000	74385000	-0.5282903151342934
chr8	74384100	74385100	-0.6338014182302097
chr8	74384200	74385200	-1.0492837909581725
chr8	74384300	74385300	-1.48863784375104
chr8	74384400	74385400	-0.7585361500081222
chr8	74384500	74385500	-0.9361369518069168
chr8	74384600	74385600	-0.8370865765442113
chr8	74384700	74385700	-0.13572276405597655
chr8	74384800	74385800	0.8669775053691879
chr8	74384900	74385900	1.2267295974880148
chr8	74385000	74386000	1.3128432803937906
chr8	74385100	74386100	1.5472439472244284
chr8	74385200	74386200	2.030354429116752
chr8	74386000	74387000	-3.1220389315060033
chr8	74386100	74387100	-3.0553400435891533
chr8	74386200	74387200	-2.9940246197481297
chr8	74386300	74387300	-2.920089038401524
chr8	74386400	74387400	-2.1634458667710748
chr8	74386500	74387500	-1.8468607938311248
chr8	74386900	74387900	0.2369124393322479
chr8	74387000	74388000	0.11087293219546393
chr8	74387100	74388100	-0.09848170029721426
chr8	74387200	74388200	0.22470894424595464
chr8	74387300	74388300	-0.050691784081720176
chr8	74389000	74390000	0.24989303290735979
chr8	74389100	74390100	-0.14402786610369292
chr8	74389200	74390200	0.489870457069197
chr8	74389300	74390300	0.5222915386608633
chr8	74389400	74390400	0.3735185056602744
chr8	74389500	74390500	0.19839773499102809
chr8	74389600	74390600	-0.08457569617589057
chr8	74389700	74390700	-0.032224569370401704
chr8	74389800	74390800	0.03594826699073657
chr8	74389900	74390900	-0.19407674527939311
chr8	74390000	74391000	-0.43185950475617424
chr8	74390100	74391100	0.39322689145210105
chr8	74390200	74391200	0.4077608400820659
chr8	74390300	74391300	0.6653015553439858
chr8	74390400	74391400	1.3953459632194194
chr8	74390500	74391500	1.6467864008512942
chr8	74390600	74391600	2.142767500560756
chr8	74390700	74391700	2.24573615506074
chr8	74390800	74391800	1.61586390675262
chr8	74391300	74392300	-0.7780557959220233
chr8	74391400	74392400	-1.094347355010793
chr8	74391500	74392500	-0.735130670559391
chr8	74391600	74392600	-0.9093436905783951
chr8	74391700	74392700	-0.5735193659346062
chr8	74391800	74392800	-0.6056424446389701
chr8	74391900	74392900	-0.6316930533636189
chr8	74392000	74393000	0.15510282678955029
chr8	74392100	74393100	0.3495970943304676
chr8	74392200	74393200	0.7924436864851391
chr8	74392300	74393300	1.0699987184018918
chr8	74392400	74393400	0.9879550650536908
chr8	74392500	74393500	0.5407824926291446
chr8	74392600	74393600	0.1517398624538105
chr8	74392700	74393700	-0.25264877913712064
chr8	74392800	74393800	-0.07980788172932286
chr8	74392900	74393900	-0.2920431987352621
chr8	74393000	74394000	-0.38935626868295375
chr8	74393100	74394100	-1.0601714347607372
chr8	74393200	74394200	-1.688501516316696
chr8	74393300	74394300	-2.1595353185691084
chr8	74393400	74394400	-1.822434813247084
chr8	74393500	74394500	-1.8419566408853447
chr8	74393600	74394600	-1.002694861962135
chr8	74393700	74394700	-1.0306966837139209
chr8	74393800	74394800	-0.7188581027214955
chr8	74393900	74394900	-0.6163807240047126
chr8	74394000	74395000	-0.5141020171011711
chr8	74394100	74395100	-0.12130287039323108
chr8	74394200	74395200	0.10259492365780164
chr8	74394300	74395300	0.2371450772536542
chr8	74394400	74395400	0.03648396403036088
chr8	74394500	74395500	-0.5044947649262318
chr8	74394600	74395600	-0.6873172075412275
chr8	74394700	74395700	-0.5229234148312354
chr8	74394800	74395800	-0.7936479943949484
chr8	74394900	74395900	-0.8791781403720923
chr8	74395000	74396000	-1.0389044681458623
chr8	74395100	74396100	-1.6103426396438685
chr8	74395200	74396200	-2.132540837221629
chr8	74395300	74396300	-1.471764105681418
chr8	74395400	74396400	-1.35751172399095
chr8	74395500	74396500	-0.6874530214655479
chr8	74395600	74396600	-0.855285477039532
chr8	74395700	74396700	-1.1650185199773198
chr8	74395800	74396800	-1.156983522196728
chr8	74395900	74396900	-1.293587657997513
chr8	74396000	74397000	-1.7630069598241136
chr8	74396100	74397100	-2.2383463803284163
chr8	74396200	74397200	-2.475445449222069
chr8	74396600	74397600	-4.299080784790164
chr8	74396700	74397700	-4.3834895174495845
chr8	74396800	74397800	-4.402350641818514
chr8	74396900	74397900	-4.388259391104276
chr8	74397300	74398300	-3.4511540411068578
chr8	74397400	74398400	-4.366966979674942
chr8	74397500	74398500	-4.347099186456759
chr8	74397600	74398600	-4.422982289461034
chr8	74397700	74398700	-5.280139908902952
chr8	74397800	74398800	-5.501895422134385
chr8	74397900	74398900	-5.464820640404347
chr8	74398000	74399000	-6.322000268750676
chr8	74398100	74399100	-6.944501421594242
chr8	74398200	74399200	-7.229060295169567
chr8	74398300	74399300	-6.708556969203397
chr8	74398400	74399400	-6.182350694764776
chr8	74398500	74399500	-6.046030521435433
chr8	74398600	74399600	-5.951109167957082
chr8	74400700	74401700	-2.8128231940148845
chr8	74400800	74401800	-3.0822741627911903
chr8	74400900	74401900	-2.405486473931452
chr8	74401000	74402000	-1.9807662815540168
chr8	74401100	74402100	-2.55497298119752
chr8	74401200	74402200	-2.8382141707087434
chr8	74401300	74402300	-3.1348040488152447
chr8	74401400	74402400	-2.812220815874083
chr8	74401500	74402500	-2.2940685042597115
chr8	74401600	74402600	-1.6280323823050238
chr8	74401700	74402700	-1.5097623124360688
chr8	74401800	74402800	-1.4920227004007875
chr8	74401900	74402900	-2.3065484775784872
chr8	74402000	74403000	-2.9177115293079625
chr8	74402100	74403100	-2.253239540623444
chr8	74402200	74403200	-2.4069308115550716
chr8	74402300	74403300	-1.8986707665923803
chr8	74402400	74403400	-2.7367465060991103
chr8	74402500	74403500	-2.8147078109912056
chr8	74402600	74403600	-2.8083811751885124
chr8	74402700	74403700	-3.426308034467224
chr8	74402800	74403800	-3.038136914000172
chr8	74402900	74403900	-3.2552995952607486
chr8	74403000	74404000	-3.0343299959837804
chr8	74403100	74404100	-3.08016165038832
chr8	74403200	74404200	-2.7340183683569084
chr8	74403300	74404300	-2.164392866724901
chr8	74403400	74404400	-1.3645340315862944
chr8	74403500	74404500	-1.4145388032998931
chr8	74403600	74404600	-1.6155621758411742
chr8	74404100	74405100	0.369799279820521
chr8	74404200	74405200	0.04244769166780422
chr8	74404300	74405300	0.0688031629615115
chr8	74404400	74405400	-0.2812706555115225
chr8	74404500	74405500	-0.12542161726988765
chr8	74404600	74405600	-0.21319467791351915
chr8	74404700	74405700	0.03226605526562478
chr8	74404800	74405800	-0.11188278698342484
chr8	74404900	74405900	0.19727054147429554
chr8	74405000	74406000	-0.29890679652403074
chr8	74405100	74406100	-0.12560958347197312
chr8	74405200	74406200	-0.14510524585731546
chr8	74405300	74406300	0.29927470088126673
chr8	74405400	74406400	0.3235317328404237
chr8	74405500	74406500	0.40185165884537455
chr8	74405600	74406600	0.8762510292258393
chr8	74405700	74406700	0.8280099893471647
chr8	74405800	74406800	1.1116069455653197
chr8	74405900	74406900	0.6718165372031375
chr8	74406000	74407000	1.430909803016194
chr8	74406100	74407100	1.0111001855619959
chr8	74406200	74407200	1.3324510450884752
chr8	74406300	74407300	0.843271008775253
chr8	74406400	74407400	1.4762287777609069
chr8	74409600	74410600	0.03365591351742093
chr8	74409700	74410700	0.7625523416897676
chr8	74409800	74410800	1.0031592200748491
chr8	74409900	74410900	1.3963031508676909
chr8	74410000	74411000	1.3451106064408633
chr8	74410100	74411100	1.1156526337348915
chr8	74410200	74411200	1.0308038381095113
chr8	74410300	74411300	0.7940065044432192
chr8	74410400	74411400	0.4144179157296494
chr8	74410500	74411500	0.712623473820392
chr8	74410600	74411600	0.8049621118325514
chr8	74410700	74411700	0.25467167463329365
chr8	74410800	74411800	0.008581148801404582
chr8	74410900	74411900	-0.5444758817825908
chr8	74414100	74415100	0.03483892734154585
chr8	74414200	74415200	0.5001566345724878
chr8	74414300	74415300	0.7866578592148273
chr8	74414400	74415400	0.16116907071613745
chr8	74414500	74415500	-0.007246597996120006
chr8	74414600	74415600	-0.129031799539071
chr8	74414700	74415700	-0.2422774662009389
chr8	74414800	74415800	-0.22121389405132494
chr8	74414900	74415900	-0.021679606129051253
chr8	74415000	74416000	-0.28130177226346437
chr8	74415100	74416100	-0.11423774730370972
chr8	74415200	74416200	-0.5913041410771915
chr8	74418700	74419700	-0.8753548370406337
chr8	74418800	74419800	-0.3348988751084485
chr8	74418900	74419900	-0.28538566207347843
chr8	74419000	74420000	-0.30702985987107284
chr8	74419100	74420100	-0.37235698653695576
chr8	74419200	74420200	-0.43640613151178703
chr8	74419300	74420300	-0.6659178248574235
chr8	74419400	74420400	-0.6006226723354275
chr8	74419500	74420500	0.26305680871428816
chr8	74419600	74420600	-0.07664423750517725
chr8	74419700	74420700	0.5430237364778614
chr8	74419800	74420800	0.3507138940280104
chr8	74419900	74420900	0.3518901411970147
chr8	74420000	74421000	-0.7594351445725629
chr8	74420100	74421100	-0.5258362566853135
chr8	74420200	74421200	-0.7661877276626969
chr8	74420300	74421300	-0.4379659393108799
chr8	74420400	74421400	-0.2341304495353185
chr8	74420500	74421500	-0.8970551117281513
chr8	74420600	74421600	-0.9316253661002823
chr8	74420700	74421700	-1.2525621680025634
chr8	74420800	74421800	-0.5046635469718509
chr8	74420900	74421900	0.014432092333884173
chr8	74421000	74422000	1.3982488161932611
chr8	74421100	74422100	1.3588349992880369
chr8	74421200	74422200	1.8925732110136693
chr8	74423100	74424100	0.4508013534397613
chr8	74423200	74424200	-0.02746061008245277
chr8	74423300	74424300	-1.2069833240982304
chr8	74423400	74424400	-1.6320449262237589
chr8	74423500	74424500	-1.2922600355779374
chr8	74423600	74424600	-0.9314337942684668
chr8	74423700	74424700	-0.8000882144494385
chr8	74423800	74424800	-0.3198561438316115
chr8	74423900	74424900	-0.16322857468595595
chr8	74424000	74425000	0.22898618500166537
chr8	74424100	74425100	-0.2620681149056018
chr8	74424200	74425200	0.3263367747117549
chr8	74424300	74425300	1.0827351155313325
chr8	74424400	74425400	0.992084961487077
chr8	74424500	74425500	0.7148378040998418
chr8	74424600	74425600	0.7180425986143538
chr8	74424700	74425700	0.7083773725170469
chr8	74424800	74425800	-0.2604883286601348
chr8	74424900	74425900	0.010276279764549284
chr8	74425000	74426000	0.2593958028204397
chr8	74425100	74426100	0.6376309769751216
chr8	74425200	74426200	0.6212228245313275
chr8	74425300	74426300	0.2367504972503937
chr8	74425400	74426400	0.3223360085547812
chr8	74425500	74426500	0.0247160751930838
chr8	74425600	74426600	-0.2647087060807222
chr8	74425700	74426700	-0.4651343787084678
chr8	74425800	74426800	0.2610561828082087
chr8	74426200	74427200	-0.24083968065120234
chr8	74426300	74427300	0.4927302318417205
chr8	74426400	74427400	0.94778800810204
chr8	74426500	74427500	0.7368749008190444
chr8	74426600	74427600	0.2719197697883368
chr8	74426700	74427700	-0.2710522431879225
chr8	74426800	74427800	0.041985491171241854
chr8	74426900	74427900	0.24103178843050385
chr8	74427000	74428000	0.35577292317761394
chr8	74427100	74428100	0.05559395277424098
chr8	74427200	74428200	0.5495933787782578
chr8	74427300	74428300	0.6579623612215302
chr8	74427400	74428400	0.489256698125233
chr8	74427500	74428500	0.8241973542984224
chr8	74427600	74428600	1.2885817236883903
chr8	74429100	74430100	-0.2447767833791425
chr8	74429200	74430200	0.008757304236848494
chr8	74429300	74430300	0.07775174233649322
chr8	74429400	74430400	-0.4105178433949797
chr8	74429500	74430500	-0.06854236070928442
chr8	74429600	74430600	0.09257884283679993
chr8	74429700	74430700	0.3593473349692473
chr8	74429800	74430800	0.17449736622898174
chr8	74429900	74430900	0.3713603099102379
chr8	74430000	74431000	0.07193734896277476
chr8	74430100	74431100	0.522829855553073
chr8	74430200	74431200	0.3133196715369914
chr8	74430300	74431300	0.2584469182251859
chr8	74430400	74431400	1.098186590488775
chr8	74430900	74431900	-1.067256400930802
chr8	74431000	74432000	-0.9752338098309203
chr8	74431100	74432100	-1.4434948207198903
chr8	74431200	74432200	-1.711089225307426
chr8	74431300	74432300	-1.1828135480364232
chr8	74431400	74432400	-0.7425238641459586
chr8	74431500	74432500	-1.1140481006443388
chr8	74431600	74432600	-0.1557259915907109
chr8	74431700	74432700	0.14593661723420812
chr8	74431800	74432800	0.4073204530788467
chr8	74431900	74432900	0.6973963088582439
chr8	74432000	74433000	0.4723849317108107
chr8	74432100	74433100	0.3466086634366962
chr8	74432200	74433200	0.375065724782626
chr8	74432300	74433300	0.08903116334262608
chr8	74432400	74433400	0.10312912161196264
chr8	74432500	74433500	1.2100139222999888
chr8	74432600	74433600	0.9591142237637992
chr8	74432700	74433700	0.5424528816004356
chr8	74432800	74433800	0.05427332129527685
chr8	74432900	74433900	-0.27148628279900056
chr8	74433000	74434000	0.15320259129326813
chr8	74433100	74434100	0.6767986398342067
chr8	74433200	74434200	1.4582985805201525
chr8	74433300	74434300	1.4483490442376985
chr8	74433400	74434400	0.6513580895491121
chr8	74433500	74434500	-0.6248929457798301
chr8	74433600	74434600	-0.9451450063300496
chr8	74433700	74434700	-0.5510860719065305
chr8	74433800	74434800	-0.8516267328236408
chr8	74433900	74434900	-1.0145337811254238
chr8	74434000	74435000	-1.2587564864024794
chr8	74434100	74435100	-1.2846741243614463
chr8	74434200	74435200	-1.8836245118192512
chr8	74434300	74435300	-2.171401297384545
chr8	74434400	74435400	-1.6514186981499268
chr8	74434500	74435500	-1.164382754884154
chr8	74434600	74435600	-0.9508843197219062
chr8	74434700	74435700	-1.331590937062893
chr8	74434800	74435800	-0.9900742283602224
chr8	74434900	74435900	-0.9367681514856446
chr8	74435000	74436000	-0.8489186449192883
chr8	74435100	74436100	-0.7364558043404444
chr8	74435200	74436200	-0.4149669128681951
chr8	74435300	74436300	-0.5181295840310371
chr8	74435400	74436400	-0.9580052398111272
chr8	74435500	74436500	-0.5857672984700952
chr8	74436500	74437500	-1.0820651528795024
chr8	74436600	74437600	-1.2927822287257107
chr8	74436700	74437700	-1.6692255537348253
chr8	74436800	74437800	-1.524723879134796
chr8	74436900	74437900	-1.4827815485753002
chr8	74437000	74438000	-1.8786671486911128
chr8	74437100	74438100	-1.09877836494633
chr8	74437200	74438200	-0.362439929570904
chr8	74437300	74438300	0.37750019508947424
chr8	74437400	74438400	1.0411588080314436
chr8	74437500	74438500	0.8270969200777678
chr8	74437600	74438600	1.3291441048958308
chr8	74437700	74438700	1.6478218069221284
chr8	74437800	74438800	1.5332089165596197
chr8	74437900	74438900	1.4545909252772362
chr8	74438000	74439000	1.9954694670315383
chr8	74438100	74439100	2.454752143065054
chr8	74438200	74439200	1.3857566816576898
chr8	74438300	74439300	1.9400137576460124
chr8	74438400	74439400	1.7982820060108549
chr8	74438500	74439500	1.3510191150200388
chr8	74438600	74439600	0.8984982100646506
chr8	74438700	74439700	0.5641383123866922
chr8	74438800	74439800	-0.05702434111392004
chr8	74438900	74439900	-0.1255329565691876
chr8	74439000	74440000	-0.9990918509162524
chr8	74439100	74440100	-1.5464134849261106
chr8	74439200	74440200	-1.162757989179694
chr8	74439300	74440300	-1.8053249349546883
chr8	74439400	74440400	-1.9543901395911816
chr8	74439500	74440500	-1.384594959148758
chr8	74439600	74440600	-1.2436199662712344
chr8	74439700	74440700	-0.9120570532372664
chr8	74439800	74440800	-0.1347382932372412
chr8	74439900	74440900	-0.10584505660240387
chr8	74440000	74441000	0.49412203248890163
chr8	74440100	74441100	0.25742068261357626
chr8	74440200	74441200	0.6478142203924068
chr8	74440300	74441300	0.2697614702257838
chr8	74440400	74441400	-0.4743502533790006
chr8	74440500	74441500	-0.4035155060252028
chr8	74440600	74441600	-0.4937443595701216
chr8	74440700	74441700	-0.5432346073947861
chr8	74440800	74441800	-0.847778226814687
chr8	74440900	74441900	-0.22183295418052307
chr8	74441000	74442000	-0.19784602154434985
chr8	74441100	74442100	-0.24636214442841506
chr8	74441200	74442200	0.022985880136059973
chr8	74441300	74442300	-0.2127985757012446
chr8	74441400	74442400	0.4931923943507279
chr8	74441500	74442500	-0.2576456282860352
chr8	74441600	74442600	-0.09735485190587008
chr8	74441700	74442700	-0.5254630078118897
chr8	74441800	74442800	-0.6597437415714226
chr8	74441900	74442900	-1.0093742113329012
chr8	74442000	74443000	-1.3846895867637523
chr8	74442100	74443100	-1.4132309423300973
chr8	74442200	74443200	-1.8399498574044395
chr8	74442300	74443300	-1.7809674464883611
chr8	74442400	74443400	-1.5133435920531555
chr8	74442500	74443500	-0.7168756876577814
chr8	74442600	74443600	-0.4748843046570195
chr8	74442700	74443700	-0.7599223029628159
chr8	74442800	74443800	-0.4375546455496093
chr8	74442900	74443900	-0.2366325814711783
chr8	74443000	74444000	0.4855031270235856
chr8	74443100	74444100	0.8692147259680111
chr8	74443200	74444200	0.9787494774303379
chr8	74443300	74444300	1.9434422120516281
chr8	74443400	74444400	2.3184881110650872
chr8	74443500	74444500	2.403544697642912
chr8	74443600	74444600	2.4176285496679832
chr8	74443700	74444700	2.9506387757382053
chr8	74443800	74444800	3.3312539250845847
chr8	74443900	74444900	3.3457871247662525
chr8	74444000	74445000	3.2213612621072873
chr8	74444100	74445100	2.8837201568070028
chr8	74444200	74445200	2.3943343872657263
chr8	74444300	74445300	2.267951240679715
chr8	74444400	74445400	1.4672588565992208
chr8	74444500	74445500	1.0462082900667635
chr8	74444600	74445600	0.5636541662670276
chr8	74444700	74445700	0.8052315458112439
chr8	74444800	74445800	0.6126828275073685
chr8	74444900	74445900	0.19252041396109448
chr8	74445000	74446000	-0.03782014056978683
chr8	74445100	74446100	0.06360474459144072
chr8	74445200	74446200	-0.4112402583695674
chr8	74445300	74446300	-0.6906368557907879
chr8	74445400	74446400	-1.2473623804241751
chr8	74445500	74446500	-1.0608252975612895
chr8	74445600	74446600	-1.0464941622219968
chr8	74445700	74446700	-1.2236930590572124
chr8	74445800	74446800	-1.4823599208237754
chr8	74445900	74446900	-1.1186900231151518
chr8	74446000	74447000	-1.0596562709820063
chr8	74446100	74447100	-1.36932705967884
chr8	74446200	74447200	-0.5172950247096346
chr8	74446300	74447300	-0.945625105930222
chr8	74446400	74447400	-0.9087695454799282
chr8	74446500	74447500	-0.4752017911889045
chr8	74446600	74447600	-0.7235767783044622
chr8	74446700	74447700	-0.9397006157710494
chr8	74446800	74447800	-0.2979063909726566
chr8	74446900	74447900	-0.2717442457809459
chr8	74447000	74448000	-0.52786251134599
chr8	74447100	74448100	-0.3880798540175481
chr8	74447200	74448200	-0.6139458617982307
chr8	74447300	74448300	-0.7890891261093914
chr8	74447400	74448400	-0.199638445549064
chr8	74447500	74448500	-0.5834638826697904
chr8	74447600	74448600	0.4634616675233898
chr8	74447700	74448700	1.4635040341812033
chr8	74447800	74448800	1.2930189515840609
chr8	74447900	74448900	0.6373895607317412
chr8	74448000	74449000	0.3592923569315424
chr8	74448100	74449100	0.5106386926879412
chr8	74448200	74449200	0.21466835587918984
chr8	74448300	74449300	0.5304111859883499
chr8	74448400	74449400	0.6995125364952669
chr8	74448500	74449500	0.1778388320614643
chr8	74448600	74449600	-0.5524520548719974
chr8	74448700	74449700	-1.0474543422223417
chr8	74448800	74449800	-1.1621424692303621
chr8	74448900	74449900	-1.2146640585302444
chr8	74449000	74450000	-0.9307442632763043
chr8	74449100	74450100	-1.045354257177307
chr8	74449200	74450200	-0.4460797812003732
chr8	74449300	74450300	-0.7241175729110094
chr8	74449400	74450400	-0.7264231940761984
chr8	74449500	74450500	0.13926858830393102
chr8	74449600	74450600	0.037863696061186725
chr8	74454500	74455500	0.18129570721699767
chr8	74454600	74455600	-0.22829198770711345
chr8	74454700	74455700	-0.005088376130977818
chr8	74454800	74455800	0.4557633466532968
chr8	74454900	74455900	0.8049719153291447
chr8	74455000	74456000	0.9479857933144082
chr8	74455100	74456100	1.245700353648176
chr8	74455200	74456200	0.7413722867440231
chr8	74455300	74456300	0.8744612170888252
chr8	74455400	74456400	0.9354887500870784
chr8	74455500	74456500	1.3061608747734066
chr8	74455600	74456600	1.7390308769837184
chr8	74455700	74456700	1.7122017421076
chr8	74455800	74456800	1.0589877420256686
chr8	74455900	74456900	0.71158696150298
chr8	74456000	74457000	-0.1248731103216468
chr8	74456100	74457100	-0.5978187595227242
chr8	74456200	74457200	-0.41901998342531815
chr8	74456300	74457300	-0.3495510301409881
chr8	74456400	74457400	-0.1676355799867853
chr8	74456500	74457500	-0.4197884981162111
chr8	74456600	74457600	-0.6646811306480936
chr8	74456700	74457700	-1.030946638977786
chr8	74456800	74457800	-0.9351940671311948
chr8	74456900	74457900	-0.7666841069397208
chr8	74457000	74458000	-0.3489205116368217
chr8	74457100	74458100	0.0054092089755284145
chr8	74457200	74458200	0.3228194660949381
chr8	74457300	74458300	-0.17234888612159072
chr8	74457400	74458400	-0.4390954752643007
chr8	74457500	74458500	-0.5295774171610865
chr8	74457600	74458600	-0.4591785298867529
chr8	74457700	74458700	0.3745426898477846
chr8	74457800	74458800	0.6934798677824547
chr8	74457900	74458900	1.1287320262321727
chr8	74458000	74459000	1.222806300218465
chr8	74458100	74459100	1.1505994788409524
chr8	74458200	74459200	1.4132085815590902
chr8	74458300	74459300	1.8213070803733764
chr8	74458400	74459400	1.8328707317848798
chr8	74458500	74459500	1.2913089767260553
chr8	74458600	74459600	0.9591107972783872
chr8	74458700	74459700	0.44033956869615576
chr8	74458800	74459800	0.6496600231878278
chr8	74458900	74459900	0.3593570064325154
chr8	74459000	74460000	0.5121145047336424
chr8	74459100	74460100	0.3929288401077469
chr8	74459200	74460200	0.21907311618307584
chr8	74459300	74460300	-0.6936028030724002
chr8	74459400	74460400	0.039771998057892284
chr8	74459500	74460500	0.9585473098499152
chr8	74459600	74460600	1.4282621593430025
chr8	74459700	74460700	1.5639655417285057
chr8	74459800	74460800	1.5434099623224888
chr8	74459900	74460900	1.5937725717304734
chr8	74460000	74461000	1.992935700500037
chr8	74460100	74461100	2.0510885315726948
chr8	74460200	74461200	2.4192025287743997
chr8	74460300	74461300	2.9494744647601325
chr8	74460400	74461400	2.7096664846005822
chr8	74460500	74461500	2.526901740555957
chr8	74460600	74461600	2.289563914555369
chr8	74460700	74461700	1.6998581535868504
chr8	74460800	74461800	1.6047320289696492
chr8	74460900	74461900	1.276857695418492
chr8	74461000	74462000	1.0187815805423612
chr8	74461100	74462100	1.274998741599865
chr8	74461200	74462200	0.5529349779733114
chr8	74461300	74462300	0.598771464944203
chr8	74461400	74462400	0.6587770170879739
chr8	74461500	74462500	0.7603734033753563
chr8	74461600	74462600	1.1482123159179909
chr8	74461700	74462700	1.3795047778827008
chr8	74461800	74462800	0.9239111488386498
chr8	74461900	74462900	1.213667669285626
chr8	74462000	74463000	1.0776998111200113
chr8	74462100	74463100	0.6160062921259576
chr8	74463300	74464300	0.2386048204410693
chr8	74463400	74464400	0.2072834437519098
chr8	74463500	74464500	-0.009227939239446308
chr8	74463600	74464600	-0.041735231856386334
chr8	74463700	74464700	-0.20033613158265806
chr8	74463800	74464800	-0.5501274494176971
chr8	74463900	74464900	-0.4969740366899968
chr8	74464000	74465000	-0.5167410120514004
chr8	74464100	74465100	-0.4567897142352385
chr8	74464200	74465200	-0.1362060230586009
chr8	74464300	74465300	-0.05123491202004079
chr8	74464400	74465400	0.22114959172022552
chr8	74464500	74465500	0.4798850052428682
chr8	74464600	74465600	0.925282898004712
chr8	74464700	74465700	1.26551512488629
chr8	74464800	74465800	1.5641483559306322
chr8	74464900	74465900	1.9450570866553143
chr8	74465000	74466000	2.188231500462203
chr8	74465100	74466100	2.2442325512760766
chr8	74465200	74466200	1.7767261702902242
chr8	74465300	74466300	1.3395652647503058
chr8	74465400	74466400	0.5453301598454545
chr8	74465500	74466500	0.6891256302246558
chr8	74465600	74466600	0.4114633614986653
chr8	74465700	74466700	0.3714925363716432
chr8	74465800	74466800	0.7410930540606612
chr8	74465900	74466900	0.7781043858227837
chr8	74466000	74467000	0.23789277288322164
chr8	74466100	74467100	0.33917440645461605
chr8	74466200	74467200	0.5349859956612836
chr8	74466300	74467300	0.9496739477588372
chr8	74466400	74467400	0.9717797347049959
chr8	74466500	74467500	0.7077105123122088
chr8	74466600	74467600	0.02231656852541534
chr8	74466700	74467700	-0.6558883571919459
chr8	74466800	74467800	-0.7635007495213486
chr8	74466900	74467900	-1.075388930362667
chr8	74467000	74468000	-0.5621537615582183
chr8	74467100	74468100	-0.5931953678481637
chr8	74467200	74468200	-0.8936646911919319
chr8	74467300	74468300	-1.055951262978058
chr8	74467400	74468400	-0.08467194703992947
chr8	74467500	74468500	0.0030934317424734284
chr8	74467600	74468600	0.9081502734164556
chr8	74467700	74468700	1.2237874943426883
chr8	74467800	74468800	1.0824406221411438
chr8	74467900	74468900	1.239310716789582
chr8	74468000	74469000	0.3474892364259251
chr8	74468100	74469100	-0.05434185139265249
chr8	74468200	74469200	0.23557470763172994
chr8	74468300	74469300	0.2468133253287901
chr8	74468400	74469400	-0.24201724362686264
chr8	74468500	74469500	-1.1128175049695368
chr8	74468600	74469600	-1.2253239868907624
chr8	74468700	74469700	-1.1241511229438277
chr8	74468800	74469800	-1.1804799457689061
chr8	74469700	74470700	-1.7715704417957967
chr8	74469800	74470800	-1.7987763503350669
chr8	74469900	74470900	-1.6519096066983228
chr8	74470000	74471000	-2.771921220692063
chr8	74470100	74471100	-2.3233476641626383
chr8	74470200	74471200	-2.325366911078043
chr8	74470300	74471300	-2.959616370606492
chr8	74470400	74471400	-2.702842686282542
chr8	74470500	74471500	-2.8549427749681437
chr8	74470600	74471600	-2.986535161525511
chr8	74470700	74471700	-3.3570288608564502
chr8	74470800	74471800	-3.2748761041930785
chr8	74470900	74471900	-3.499856219510588
chr8	74471000	74472000	-2.6893653998379827
chr8	74471100	74472100	-2.6908471685542925
chr8	74471200	74472200	-2.594879560643456
chr8	74471300	74472300	-1.8428737843790304
chr8	74471400	74472400	-1.8620899404276
chr8	74471500	74472500	-2.153796988082831
chr8	74471600	74472600	-2.2786834016120188
chr8	74471700	74472700	-2.147285061529572
chr8	74471800	74472800	-1.5051196093146737
chr8	74471900	74472900	-2.0478897693094367
chr8	74472000	74473000	-2.0273165654104273
chr8	74472100	74473100	-1.7948532727184567
chr8	74472200	74473200	-1.8687058407087849
chr8	74472300	74473300	-1.834427763469884
chr8	74472400	74473400	-1.8246248602645008
chr8	74472500	74473500	-1.8412236065062209
chr8	74472800	74473800	-2.4495268180263396
chr8	74473300	74474300	0.4121514692338442
chr8	74473600	74474600	0.3701755487529261
chr8	74473900	74474900	0.986988282554976
chr8	74474800	74475800	-2.453263166010251
chr8	74474900	74475900	-2.5431184707223795
chr8	74475000	74476000	-1.8824809440240278
chr8	74475100	74476100	-1.556704975238331
chr8	74475200	74476200	-2.62990020605525
chr8	74475300	74476300	-2.01677314639915
chr8	74475400	74476400	-2.414061839079608
chr8	74475500	74476500	-1.350218684505884
chr8	74475600	74476600	-1.74695182650053
chr8	74475700	74476700	-0.9759264807006788
chr8	74475800	74476800	-1.5073872675959832
chr8	74475900	74476900	-1.2757182852730398
chr8	74476000	74477000	-1.4502343958266024
chr8	74476100	74477100	-1.6473053954238293
chr8	74476200	74477200	-0.8999410460076434
chr8	74476300	74477300	-1.3838978841391778
chr8	74476400	74477400	-1.5671702557759306
chr8	74476500	74477500	-1.537856211800812
chr8	74476600	74477600	-1.2491136979409017
chr8	74476700	74477700	-2.3282070308966705
chr8	74476800	74477800	-2.316452383062189
chr8	74476900	74477900	-2.26503364695345
chr8	74477000	74478000	-2.199157060356487
chr8	74477100	74478100	-1.940084542822497
chr8	74477200	74478200	-1.4500415995192453
chr8	74477300	74478300	-1.1286613206145348
chr8	74477400	74478400	0.07665329929782007
chr8	74477500	74478500	0.0662478922890858
chr8	74477600	74478600	0.3367774991436954
chr8	74477700	74478700	0.9474884757868032
chr8	74477800	74478800	1.8736398508508705
chr8	74477900	74478900	2.1381372223372757
chr8	74478000	74479000	2.1310368442303367
chr8	74478100	74479100	1.9236694776063328
chr8	74478200	74479200	1.2594839781538287
chr8	74478300	74479300	1.5697577764478088
chr8	74478400	74479400	1.0975301432554827
chr8	74478500	74479500	0.9077493183551516
chr8	74478600	74479600	1.3668595100167948
chr8	74478700	74479700	0.8596530235184742
chr8	74478800	74479800	0.16099784163353326
chr8	74478900	74479900	-0.4412841108553473
chr8	74479000	74480000	0.40688603512156524
chr8	74480000	74481000	1.0331098155587393
chr8	74480100	74481100	0.9877113044940996
chr8	74480200	74481200	1.2140733182360337
chr8	74480300	74481300	1.0597820910785305
chr8	74480400	74481400	0.6760175270619532
chr8	74480500	74481500	0.9384901143262904
chr8	74480600	74481600	1.1258892785975627
chr8	74480700	74481700	0.7916770295545639
chr8	74480800	74481800	1.1088853102131682
chr8	74480900	74481900	0.7357532346853295
chr8	74481000	74482000	0.4647350846628925
chr8	74481100	74482100	0.6751810356906437
chr8	74481200	74482200	0.7327784910311015
chr8	74481300	74482300	0.9325816304638538
chr8	74481400	74482400	1.1407064769213826
chr8	74481500	74482500	1.4939569905293593
chr8	74481600	74482600	1.2716420217636837
chr8	74481700	74482700	1.7591743245768834
chr8	74481800	74482800	1.3874876040683808
chr8	74481900	74482900	1.5725867031314218
chr8	74482000	74483000	1.887836529927776
chr8	74482100	74483100	1.504955711891944
chr8	74482200	74483200	1.4070633842326834
chr8	74482300	74483300	0.16004595584743705
chr8	74482400	74483400	0.2533128511697181
chr8	74482500	74483500	0.16749959648036988
chr8	74482600	74483600	-0.04218562524944888
chr8	74482700	74483700	0.09431665192694692
chr8	74482800	74483800	0.2569122514886674
chr8	74482900	74483900	0.16793894461623948
chr8	74483000	74484000	0.3560916145366312
chr8	74483100	74484100	0.5020351118094301
chr8	74483200	74484200	-0.01635769999266735
chr8	74483300	74484300	1.0190161113940808
chr8	74483400	74484400	1.3442427310158562
chr8	74483500	74484500	0.08349484132879004
chr8	74483600	74484600	0.59824171254168
chr8	74483700	74484700	0.1306247829837164
chr8	74483800	74484800	0.14888992884612973
chr8	74483900	74484900	0.08413763924220219
chr8	74484000	74485000	-0.5343668510463717
chr8	74484100	74485100	-0.6392644867894339
chr8	74484200	74485200	-0.13784357944055964
chr8	74484300	74485300	-0.3528188515199994
chr8	74484400	74485400	-0.31323962455470195
chr8	74484500	74485500	0.5946074086774377
chr8	74484600	74485600	0.3749790032249751
chr8	74484700	74485700	0.7482869422779124
chr8	74484800	74485800	0.6783973286697065
chr8	74484900	74485900	0.8760644718917839
chr8	74485000	74486000	1.507486226110726
chr8	74485100	74486100	1.643365788278074
chr8	74485200	74486200	0.5194778879904354
chr8	74485300	74486300	0.20136583307313466
chr8	74485400	74486400	0.07015084766097111
chr8	74485500	74486500	-0.41104887522042943
chr8	74485600	74486600	-1.0121755626611189
chr8	74485700	74486700	-1.3384874030336795
chr8	74485800	74486800	-0.5264093758448678
chr8	74485900	74486900	-0.04369924953590197
chr8	74486000	74487000	-0.6159384621774514
chr8	74486100	74487100	-0.3237794813750029
chr8	74486200	74487200	0.3298739565505919
chr8	74486300	74487300	0.6558522059439673
chr8	74486400	74487400	0.11360085782123895
chr8	74486500	74487500	0.5926502238511681
chr8	74486600	74487600	1.2215254474055406
chr8	74486700	74487700	1.433712555987486
chr8	74486800	74487800	0.6169392791252483
chr8	74486900	74487900	0.3699907738610365
chr8	74487000	74488000	0.6784458799577509
chr8	74487100	74488100	0.5599921480369534
chr8	74487200	74488200	0.750353052146434
chr8	74487300	74488300	0.5778887879410339
chr8	74487400	74488400	0.8282397268772602
chr8	74487500	74488500	0.5530388721835227
chr8	74487600	74488600	0.7304740823949852
chr8	74487700	74488700	0.9392385982812496
chr8	74487800	74488800	1.1840639343899204
chr8	74487900	74488900	0.5417472748127601
chr8	74488000	74489000	0.4075168889812415
chr8	74488100	74489100	0.34716486605727576
chr8	74488200	74489200	0.2402175532722856
chr8	74488300	74489300	-0.04465457419796933
chr8	74488400	74489400	-0.024354783543070642
chr8	74488500	74489500	0.05076672561874847
chr8	74488600	74489600	0.006866382208684685
chr8	74488700	74489700	-0.2843387716104495
chr8	74488800	74489800	-0.9744450077413208
chr8	74488900	74489900	-0.19024066485359253
chr8	74489000	74490000	0.07367419132210791
chr8	74489100	74490100	-0.5978774623583765
chr8	74489200	74490200	-0.6909542078966734
chr8	74489300	74490300	-0.6399759588547587
chr8	74489400	74490400	-0.5986916069289471
chr8	74489500	74490500	-0.7503672726451669
chr8	74489600	74490600	-1.2117174874052743
chr8	74489700	74490700	-1.56315533974299
chr8	74489800	74490800	-1.091160371204
chr8	74489900	74490900	-1.135989027031448
chr8	74490000	74491000	-1.6311828062010196
chr8	74490100	74491100	-0.8658284229516302
chr8	74490200	74491200	-0.3232105830867503
chr8	74490300	74491300	0.21563364912528896
chr8	74490400	74491400	0.22409343899514092
chr8	74490500	74491500	0.6929820474522189
chr8	74490600	74491600	1.0083071160986967
chr8	74490700	74491700	1.2424033969722414
chr8	74490800	74491800	1.0936642476192413
chr8	74490900	74491900	0.7987982307688947
chr8	74491000	74492000	1.8789517862142562
chr8	74491100	74492100	1.5414455531164737
chr8	74491200	74492200	1.6208976200302312
chr8	74491300	74492300	1.3815722644978272
chr8	74491400	74492400	1.857488551736013
chr8	74491500	74492500	2.0350559521556573
chr8	74491600	74492600	1.9364349460146009
chr8	74491700	74492700	1.7312376156801208
chr8	74491800	74492800	1.8172509505008725
chr8	74491900	74492900	2.137854368079428
chr8	74492000	74493000	1.6000934029436247
chr8	74492100	74493100	1.7666849695421845
chr8	74492200	74493200	0.9824080126357798
chr8	74492300	74493300	0.8202773490610509
chr8	74492400	74493400	0.03828714311393697
chr8	74492500	74493500	-0.5893751211007621
chr8	74492600	74493600	-0.1215298589999383
chr8	74492700	74493700	-0.4791941190559715
chr8	74492800	74493800	-0.1587413787754989
chr8	74492900	74493900	-0.283801796558218
chr8	74493000	74494000	-0.5195217456359731
chr8	74493100	74494100	-1.1969450785246505
chr8	74493200	74494200	-0.7266526648792068
chr8	74493300	74494300	-0.09509445055611666
chr8	74493400	74494400	-0.5511067805920641
chr8	74493500	74494500	-0.8349710264839816
chr8	74493600	74494600	-1.1294282151339283
chr8	74493700	74494700	0.18631890983501365
chr8	74493800	74494800	-0.192568790692552
chr8	74493900	74494900	-0.8442391400989131
chr8	74494000	74495000	-0.4185019416364019
chr8	74494100	74495100	0.2093820744980721
chr8	74494200	74495200	0.4777107796441986
chr8	74494300	74495300	-0.011190893228765493
chr8	74494400	74495400	0.3501537553104609
chr8	74494500	74495500	0.9492878415548368
chr8	74494600	74495600	0.40489774946986223
chr8	74494700	74495700	-0.4445379634225034
chr8	74494800	74495800	-0.04971404633213496
chr8	74494900	74495900	0.6400311445618345
chr8	74495000	74496000	-0.01223929662412331
chr8	74495100	74496100	0.13682739287572
chr8	74496200	74497200	1.5362543397133934
chr8	74496300	74497300	1.379130678677051
chr8	74496400	74497400	1.1706328755325104
chr8	74496500	74497500	0.9079930244461716
chr8	74496600	74497600	1.1718397412583914
chr8	74496700	74497700	0.26254559990947024
chr8	74496800	74497800	0.3022849191475477
chr8	74496900	74497900	0.6198451192334381
chr8	74497000	74498000	0.3370629242863472
chr8	74497100	74498100	0.4954064065048632
chr8	74497200	74498200	-0.01783332473353403
chr8	74497300	74498300	-0.09783923795571134
chr8	74497400	74498400	-0.028184056340976982
chr8	74497500	74498500	0.34347127574002545
chr8	74497600	74498600	0.03475335351252948
chr8	74497700	74498700	0.7896988735184279
chr8	74497800	74498800	0.8843038604047524
chr8	74497900	74498900	0.138256954759208
chr8	74498000	74499000	-0.038129060614474075
chr8	74498100	74499100	-0.14861009801427
chr8	74498200	74499200	-0.4227825484935139
chr8	74498300	74499300	-0.7456945588588855
chr8	74498400	74499400	-0.44915822643259695
chr8	74498500	74499500	-0.4209443855434765
chr8	74498600	74499600	-0.5447323540373059
chr8	74498700	74499700	-1.2664773372194873
chr8	74498800	74499800	-1.2966155886513349
chr8	74498900	74499900	-1.6305315892096552
chr8	74499000	74500000	-1.6643278551296838
chr8	74499100	74500100	-2.1531151381896616
chr8	74499200	74500200	-1.8106238261216832
chr8	74499300	74500300	-1.3387766329010908
chr8	74499400	74500400	-2.1642252024775326
chr8	74499500	74500500	-2.665394705302913
chr8	74499600	74500600	-2.107147069728252
chr8	74499700	74500700	-1.2419393726384564
chr8	74499800	74500800	-0.6405917083182934
chr8	74499900	74500900	-0.17332878313360425
chr8	74500000	74501000	0.6886984614566911
chr8	74500100	74501100	0.9405317215149268
chr8	74500200	74501200	0.7895480650066302
chr8	74500300	74501300	1.1324876391751348
chr8	74500400	74501400	2.354107369628656
chr8	74500500	74501500	2.362849422609691
chr8	74500600	74501600	2.4512033695177338
chr8	74500700	74501700	2.209680585264392
chr8	74500800	74501800	2.5703377626086468
chr8	74500900	74501900	2.750921044849606
chr8	74501000	74502000	2.535117595493262
chr8	74501100	74502100	2.88065103765298
chr8	74501200	74502200	2.9435670106252445
chr8	74501300	74502300	2.4955231189550218
chr8	74501400	74502400	2.101283586629416
chr8	74501500	74502500	2.138793707266601
chr8	74501600	74502600	1.6651042014646265
chr8	74501700	74502700	1.409890269896865
chr8	74501800	74502800	0.3608801090578472
chr8	74501900	74502900	0.12832665272893573
chr8	74502000	74503000	-0.6166210294322535
chr8	74502100	74503100	-0.8390820325473414
chr8	74502200	74503200	-0.6343711708233577
chr8	74502300	74503300	-0.5158324064721421
chr8	74502400	74503400	-0.491325767275595
chr8	74502500	74503500	-0.4384474427162795
chr8	74502600	74503600	-0.4386851447214976
chr8	74502700	74503700	-0.5443696120056852
chr8	74502800	74503800	-0.4011251831353328
chr8	74502900	74503900	-0.05038958670569543
chr8	74503000	74504000	0.012032755050273137
chr8	74503100	74504100	-0.2870886764575447
chr8	74503200	74504200	-0.8700263824790456
chr8	74503300	74504300	-1.3111928964775112
chr8	74503400	74504400	-1.4588535963388956
chr8	74503500	74504500	-1.0097373504495706
chr8	74503600	74504600	-0.3616652982017477
chr8	74503700	74504700	-0.1468165242981237
chr8	74503800	74504800	0.32068269875857475
chr8	74503900	74504900	-0.11432693318682635
chr8	74504000	74505000	0.5290720607462884
chr8	74504100	74505100	0.8992643076135541
chr8	74504200	74505200	1.4985314651788049
chr8	74504300	74505300	1.350965233749799
chr8	74504400	74505400	2.156711322009552
chr8	74504500	74505500	2.2093947073886384
chr8	74504600	74505600	1.8624435454637245
chr8	74504700	74505700	1.7895956825938817
chr8	74504800	74505800	2.019713655106635
chr8	74504900	74505900	1.9665806063073752
chr8	74505000	74506000	1.701569399751714
chr8	74505100	74506100	1.4081243448778449
chr8	74505200	74506200	0.8615201522618452
chr8	74505300	74506300	1.3229862156730472
chr8	74505400	74506400	0.8331052753754125
chr8	74505500	74506500	0.4933279566920834
chr8	74505600	74506600	0.3787953930521803
chr8	74505700	74506700	0.3090036265815209
chr8	74505800	74506800	-0.3548822400529233
chr8	74505900	74506900	-0.8308830842724316
chr8	74506000	74507000	-1.0817474984655306
chr8	74506100	74507100	-1.2411509518576684
chr8	74506200	74507200	-0.6758181752037539
chr8	74506300	74507300	-0.7373809279178545
chr8	74506400	74507400	-0.7971779222808295
chr8	74506500	74507500	-0.7689671898507788
chr8	74506600	74507600	-0.8979213423014781
chr8	74506700	74507700	-0.6052988623525217
chr8	74506800	74507800	-0.7728916817048955
chr8	74506900	74507900	-0.5053516050352452
chr8	74507000	74508000	-0.8955682243916951
chr8	74507100	74508100	-1.1485302275232985
chr8	74507200	74508200	-0.9116607369931922
chr8	74507300	74508300	-1.1412585824406305
chr8	74507400	74508400	-1.3107772476304786
chr8	74507500	74508500	-1.6356373420830097
chr8	74507600	74508600	-1.4206414253051187
chr8	74507700	74508700	-1.7222354863558489
chr8	74507800	74508800	-1.3536069823185717
chr8	74507900	74508900	-0.8321388692203431
chr8	74508000	74509000	-0.2611038539288902
chr8	74508100	74509100	-0.21786934390585624
chr8	74508200	74509200	-0.3280849807028648
chr8	74508300	74509300	-0.6297050003244453
chr8	74508400	74509400	-0.3810154174560232
chr8	74508500	74509500	-0.15403033567674182
chr8	74508600	74509600	0.5529181184368986
chr8	74508700	74509700	0.8248810163485301
chr8	74508800	74509800	0.7541692085084476
chr8	74508900	74509900	0.3612780256745552
chr8	74509000	74510000	0.0019609610092938367
chr8	74509100	74510100	0.0350435726911
chr8	74509200	74510200	-0.2441720776834257
chr8	74509300	74510300	0.18786920819540176
chr8	74509400	74510400	-0.31949711351400284
chr8	74509500	74510500	-0.7774409074272955
chr8	74509600	74510600	-1.733410937843909
chr8	74509700	74510700	-1.7573026487274754
chr8	74509800	74510800	-1.6008414419953585
chr8	74509900	74510900	-1.8399570502188605
chr8	74510000	74511000	-1.624127497336783
chr8	74510100	74511100	-1.6700825808553887
chr8	74510200	74511200	-1.639389379930106
chr8	74510300	74511300	-1.2641673375084828
chr8	74510400	74511400	-0.5537706851386068
chr8	74510500	74511500	-0.16020181805688458
chr8	74510600	74511600	-0.008081040787048174
chr8	74510700	74511700	-0.9964058323739056
chr8	74510800	74511800	-1.3646612719698243
chr8	74510900	74511900	-1.1354310344920409
chr8	74511000	74512000	-1.2655964157925406
chr8	74511100	74512100	-0.7744622204494995
chr8	74511200	74512200	-0.4821675419365231
chr8	74511300	74512300	-0.7770390651505459
chr8	74511400	74512400	-1.132337196504712
chr8	74511500	74512500	-1.1412944395209692
chr8	74511600	74512600	-1.1316872852249389
chr8	74511700	74512700	-0.14624371233396086
chr8	74511800	74512800	0.08508068491982344
chr8	74512500	74513500	-1.3194058939995743
chr8	74512600	74513600	-2.201557079038748
chr8	74512700	74513700	-2.0695889384810395
chr8	74512800	74513800	-1.893251999114574
chr8	74513900	74514900	-0.4552224715298657
chr8	74514000	74515000	-0.726996965260356
chr8	74514100	74515100	-0.5831962032940351
chr8	74514200	74515200	-0.0032316006421411144
chr8	74514300	74515300	0.3745907160813367
chr8	74514400	74515400	-0.2518561137590136
chr8	74514500	74515500	-0.7293583137885942
chr8	74514600	74515600	-1.2040117298361517
chr8	74514700	74515700	-0.9017319500140404
chr8	74514800	74515800	-1.1194759302629007
chr8	74514900	74515900	-1.0328413893196458
chr8	74515000	74516000	-0.8796628842365647
chr8	74515100	74516100	-0.2658674685514089
chr8	74515200	74516200	-1.1216735216420024
chr8	74515300	74516300	-1.4417672489479774
chr8	74515400	74516400	-1.5477489159427484
chr8	74515500	74516500	-1.081894813836439
chr8	74515600	74516600	-1.0045165942854135
chr8	74515700	74516700	-1.6745051939012408
chr8	74515800	74516800	-1.1532169732094222
chr8	74515900	74516900	-1.3026735773888178
chr8	74516000	74517000	-0.946018191059709
chr8	74516100	74517100	-1.263367752948086
chr8	74516200	74517200	-1.0780523998651996
chr8	74516300	74517300	-0.974237225403454
chr8	74516400	74517400	-0.938866510068923
chr8	74516500	74517500	-1.5970519935461829
chr8	74516600	74517600	-2.165710646983261
chr8	74516700	74517700	-2.4252350990530456
chr8	74516800	74517800	-3.0322946578144663
chr8	74516900	74517900	-4.1079047582818315
chr8	74517000	74518000	-4.528263002607255
chr8	74517100	74518100	-4.7945210518741925
chr8	74517200	74518200	-4.811909189555808
chr8	74517300	74518300	-5.287181417155283
chr8	74517400	74518400	-5.407030307204756
chr8	74517500	74518500	-5.125667497161398
chr8	74518400	74519400	-0.32969785980018
chr8	74518500	74519500	-0.6232055876563651
chr8	74518600	74519600	-0.5792416714581067
chr8	74518700	74519700	-1.0205471070329517
chr8	74518800	74519800	-1.1818520659885132
chr8	74518900	74519900	-2.0310499634306924
chr8	74519000	74520000	-2.3939741969280797
chr8	74519100	74520100	-2.4525573449837883
chr8	74519200	74520200	-2.622415409556659
chr8	74519300	74520300	-4.545743823132126
chr8	74519400	74520400	-4.780026404678166
chr8	74519500	74520500	-4.0566005073470865
chr8	74519600	74520600	-4.783444459343714
chr8	74519700	74520700	-4.928299101319031
chr8	74519800	74520800	-4.968080026154227
chr8	74519900	74520900	-4.619168262727178
chr8	74520000	74521000	-4.284288394212569
chr8	74520100	74521100	-4.887591927518467
chr8	74520200	74521200	-4.944394412077411
chr8	74520300	74521300	-4.424321045294813
chr8	74520400	74521400	-4.246901986211798
chr8	74520500	74521500	-5.207917077544922
chr8	74520600	74521600	-5.4545577645449805
chr8	74520700	74521700	-5.424643281607492
chr8	74520800	74521800	-5.517350584191004
chr8	74520900	74521900	-5.202530625250463
chr8	74521000	74522000	-5.325386603640454
chr8	74521100	74522100	-5.026379278151112
chr8	74521200	74522200	-5.143236061343188
chr8	74521300	74522300	-4.881096598411044
chr8	74522400	74523400	-3.5872018911118864
chr8	74522500	74523500	-4.080686456203472
chr8	74522600	74523600	-4.004138393826176
chr8	74522700	74523700	-3.577493975436561
chr8	74522800	74523800	-3.3945017014235845
chr8	74522900	74523900	-3.5764523973148963
chr8	74523000	74524000	-3.9656924816555676
chr8	74523100	74524100	-4.022794275377208
chr8	74523200	74524200	-3.272979797512933
chr8	74523300	74524300	-3.315717076756161
chr8	74523400	74524400	-3.604922712218943
chr8	74523500	74524500	-3.1194473459569183
chr8	74523600	74524600	-2.8688297065110766
chr8	74523700	74524700	-2.642103332526219
chr8	74523800	74524800	-2.791105578677929
chr8	74523900	74524900	-2.1039058938442743
chr8	74524000	74525000	-2.2378716958106124
chr8	74524100	74525100	-2.767967377214232
chr8	74524200	74525200	-3.1096091099768586
chr8	74524300	74525300	-2.738716848626653
chr8	74524400	74525400	-2.6751755818156218
chr8	74524500	74525500	-3.2192903375411346
chr8	74524600	74525600	-3.7451589207608182
chr8	74524700	74525700	-3.5632982707909413
chr8	74524800	74525800	-3.8530905372430717
chr8	74524900	74525900	-4.164054513792667
chr8	74525000	74526000	-3.5240183611825486
chr8	74525100	74526100	-2.815219285135852
chr8	74525200	74526200	-2.790753209712132
chr8	74525300	74526300	-2.703160982788728
chr8	74525400	74526400	-2.3521155377832583
chr8	74525500	74526500	-1.7135363552841318
chr8	74525600	74526600	-1.2725581770709589
chr8	74525700	74526700	-1.340914193585076
chr8	74525800	74526800	-1.201315873872915
chr8	74525900	74526900	-0.5234276139549146
chr8	74526000	74527000	-0.6203647782685571
chr8	74526100	74527100	-0.7151663591793522
chr8	74526200	74527200	-0.9375571771430736
chr8	74526300	74527300	-1.3684381701493955
chr8	74526400	74527400	-2.1505829072512803
chr8	74526500	74527500	-2.1984386219460403
chr8	74526600	74527600	-2.462233555871487
chr8	74526700	74527700	-2.502514578156595
chr8	74526800	74527800	-2.155300492859777
chr8	74526900	74527900	-3.37970226702354
chr8	74527000	74528000	-3.381175033375266
chr8	74527100	74528100	-2.993370508748906
chr8	74527200	74528200	-2.5623710837649822
chr8	74527300	74528300	-2.271555475130441
chr8	74527400	74528400	-1.3980797489074863
chr8	74527500	74528500	-1.8097759051738649
chr8	74527600	74528600	-1.3761221353183954
chr8	74527700	74528700	-1.579530513275616
chr8	74527800	74528800	-1.3541841082564938
chr8	74527900	74528900	-0.3483282049564229
chr8	74528000	74529000	-0.2869247722646822
chr8	74529100	74530100	-1.7506641970732713
chr8	74529200	74530200	-1.4830392254428573
chr8	74529300	74530300	-1.5105475074616364
chr8	74529400	74530400	-0.98851662337581
chr8	74529500	74530500	-0.9270292815746168
chr8	74529600	74530600	-0.3790137866340289
chr8	74529700	74530700	-0.7553878446663151
chr8	74529800	74530800	-0.4735098501274147
chr8	74529900	74530900	-0.3076892867809897
chr8	74530000	74531000	-0.8929171921357502
chr8	74530100	74531100	-0.8285515610890757
chr8	74530200	74531200	-0.8434488416104111
chr8	74530300	74531300	-1.0955286467006418
chr8	74530400	74531400	0.03286043054883784
chr8	74530500	74531500	0.5101155749091579
chr8	74530600	74531600	0.5133615424201099
chr8	74530700	74531700	0.8525946267920074
chr8	74530800	74531800	0.35133789863640325
chr8	74530900	74531900	-0.05625111118122012
chr8	74531000	74532000	0.011144064562417042
chr8	74531100	74532100	0.14198413075742267
chr8	74531200	74532200	-0.27753942589121
chr8	74531300	74532300	0.3993168857140338
chr8	74531400	74532400	-0.7340569032928146
chr8	74531500	74532500	-1.0794850109898309
chr8	74531600	74532600	-0.7381085301582772
chr8	74531700	74532700	-0.5509463591798517
chr8	74531800	74532800	0.009751306780690722
chr8	74531900	74532900	0.18872485918318266
chr8	74532000	74533000	0.7965461698067853
chr8	74532100	74533100	0.7160273200564375
chr8	74532200	74533200	1.0584500171163145
chr8	74532300	74533300	0.8225746454626791
chr8	74533000	74534000	0.14335576416130721
chr8	74533100	74534100	0.48246374675559706
chr8	74533200	74534200	-0.07438112110762603
chr8	74533300	74534300	-0.9569397897999125
chr8	74533400	74534400	-1.4087610122196887
chr8	74533500	74534500	-0.6284957941943167
chr8	74533600	74534600	-0.36559758686491417
chr8	74533700	74534700	0.37409196104397785
chr8	74533800	74534800	0.5678365454246186
chr8	74533900	74534900	0.4822602041584112
chr8	74534000	74535000	0.30453518057165496
chr8	74534100	74535100	-0.3329842670067166
chr8	74534200	74535200	0.2653747312167935
chr8	74534300	74535300	0.2571941228253032
chr8	74534400	74535400	0.9508328217583356
chr8	74534500	74535500	0.2739380412651701
chr8	74534600	74535600	-0.39908668155185456
chr8	74534700	74535700	-0.8705474822319289
chr8	74534800	74535800	-0.7733641350167582
chr8	74534900	74535900	-0.8364861251408913
chr8	74535000	74536000	-0.7072833807399332
chr8	74535100	74536100	-0.4144800161126515
chr8	74535200	74536200	-0.2177885995046903
chr8	74535300	74536300	0.6941237721400766
chr8	74535400	74536400	0.4273161370861406
chr8	74535500	74536500	0.3207064238093572
chr8	74536900	74537900	0.8904524488406222
chr8	74537000	74538000	0.7134906320100336
chr8	74537100	74538100	0.2452960967974429
chr8	74537200	74538200	0.2165703402698415
chr8	74537300	74538300	0.3321528084283229
chr8	74537400	74538400	0.4105460150609482
chr8	74537500	74538500	0.2260415320517561
chr8	74537600	74538600	-0.6217740575745964
chr8	74537700	74538700	-0.8592850278970016
chr8	74537800	74538800	-1.0377570048975997
chr8	74537900	74538900	-0.9136685325876566
chr8	74538000	74539000	-0.5274575673508427
chr8	74538100	74539100	-0.3145153731483624
chr8	74538200	74539200	-0.135962553422128
chr8	74538300	74539300	-0.10767039746369064
chr8	74538400	74539400	0.023821335628920613
chr8	74538500	74539500	-0.21689710926693886
chr8	74538600	74539600	0.1289101367075618
chr8	74538700	74539700	-0.012848568913927664
chr8	74538800	74539800	0.2639201308054889
chr8	74538900	74539900	-0.06025144588298177
chr8	74539000	74540000	-0.48804524105047214
chr8	74539100	74540100	0.3310728697523484
chr8	74539200	74540200	0.061345283221775584
chr8	74539300	74540300	-0.4848037717482975
chr8	74539400	74540400	-0.8393784735524545
chr8	74539500	74540500	-0.6709852211609777
chr8	74539600	74540600	-0.4470083063166184
chr8	74539700	74540700	-0.21251978565315485
chr8	74539800	74540800	-0.4859527664198231
chr8	74539900	74540900	-0.8082003600892379
chr8	74540000	74541000	-0.7623354306347078
chr8	74540100	74541100	-1.6806044952282615
chr8	74542500	74543500	-1.3191661436151485
chr8	74542600	74543600	-1.3531501468050076
chr8	74542700	74543700	-1.253547766882101
chr8	74542800	74543800	-0.8341591326953021
chr8	74542900	74543900	-0.3048373778744937
chr8	74543000	74544000	0.053705067330604206
chr8	74543100	74544100	0.1627990975800819
chr8	74543200	74544200	0.08997835903973943
chr8	74543300	74544300	0.609441789879465
chr8	74543400	74544400	1.144428250888714
chr8	74543500	74544500	1.365061192232666
chr8	74543600	74544600	2.113670069176496
chr8	74543700	74544700	2.142845490539784
chr8	74543800	74544800	1.5969137847404633
chr8	74543900	74544900	1.542226041168579
chr8	74544000	74545000	1.6861731717314141
chr8	74544100	74545100	1.4591108006549465
chr8	74544200	74545200	1.6106950752756972
chr8	74544300	74545300	1.5179640472180582
chr8	74544400	74545400	1.0750295190338248
chr8	74544500	74545500	1.1139184444765475
chr8	74544600	74545600	0.9933884163493472
chr8	74544700	74545700	0.6934847288421325
chr8	74544800	74545800	0.8596019349554008
chr8	74544900	74545900	0.1842855877660932
chr8	74545000	74546000	-0.5460037228524406
chr8	74545100	74546100	-0.31909450946955176
chr8	74545200	74546200	-0.5719516148996571
chr8	74545300	74546300	-1.1868995220813006
chr8	74545400	74546400	-1.3875303214249508
chr8	74545500	74546500	-1.9701218886975735
chr8	74545600	74546600	-2.3836395188367185
chr8	74545700	74546700	-2.0177084584083125
chr8	74545800	74546800	-2.181534255841924
chr8	74545900	74546900	-1.7079608251314211
chr8	74546000	74547000	-1.0047279101973665
chr8	74546100	74547100	-1.2157864752650671
chr8	74546200	74547200	-0.5042650046680208
chr8	74546300	74547300	0.07356357716691264
chr8	74546400	74547400	-0.05854164563900548
chr8	74546500	74547500	0.3020224817248836
chr8	74546600	74547600	0.3684378276558299
chr8	74546700	74547700	-0.2466676288428517
chr8	74546800	74547800	0.11093285939633976
chr8	74546900	74547900	-0.15695335470766938
chr8	74547000	74548000	-0.0796027746206406
chr8	74547100	74548100	-0.2837547218408822
chr8	74547200	74548200	-0.5418192463854786
chr8	74547300	74548300	-0.8334683573664008
chr8	74547400	74548400	-0.4399177621505084
chr8	74547500	74548500	-0.6519342255082308
chr8	74547600	74548600	-0.537400091141212
chr8	74547700	74548700	-0.2082269769632907
chr8	74547800	74548800	-0.4145127519715965
chr8	74547900	74548900	-0.34964118230248004
chr8	74548000	74549000	-0.8386337879157769
chr8	74549000	74550000	0.341205283773092
chr8	74549100	74550100	0.5220987192234408
chr8	74549200	74550200	-0.2710434043630177
chr8	74549300	74550300	-0.7326239207051236
chr8	74549400	74550400	-1.3574842340169522
chr8	74549500	74550500	-1.4059686355152243
chr8	74549600	74550600	-1.8537949472965627
chr8	74549700	74550700	-0.9482609476013828
chr8	74549800	74550800	-0.9949609510753256
chr8	74549900	74550900	-1.5447766752919003
chr8	74550000	74551000	-0.9893499181584297
chr8	74550100	74551100	-1.5665571332981718
chr8	74550200	74551200	-0.7235679050217432
chr8	74550300	74551300	-0.714073554397562
chr8	74550400	74551400	-0.0900058982940886
chr8	74550500	74551500	-0.05807697428014037
chr8	74550600	74551600	-0.4063968899982642
chr8	74550700	74551700	-0.6391414170831679
chr8	74550800	74551800	-0.3837072695383029
chr8	74550900	74551900	-0.41855036365783305
chr8	74551000	74552000	-0.5853495059237214
chr8	74551100	74552100	-0.5683665569753389
chr8	74551200	74552200	-0.5362283645518799
chr8	74551300	74552300	-0.006893109775523416
chr8	74551400	74552400	-0.3024527169813002
chr8	74551500	74552500	-0.4845065120795698
chr8	74551600	74552600	0.132591180187607
chr8	74551700	74552700	-0.5579188325999072
chr8	74551800	74552800	-1.0603921631929347
chr8	74551900	74552900	-0.8905900554336501
chr8	74552000	74553000	-1.6882467364652949
chr8	74552100	74553100	-1.5231242250186483
chr8	74552200	74553200	-1.5581438066385165
chr8	74552300	74553300	-1.8327091697451316
chr8	74552400	74553400	-1.6760461063595051
chr8	74552500	74553500	-1.6838347636647972
chr8	74552600	74553600	-1.6624390071566613
chr8	74552700	74553700	-0.7968758045930452
chr8	74552800	74553800	0.1783687931736913
chr8	74552900	74553900	0.12349943974720955
chr8	74553000	74554000	1.0219940063555857
chr8	74553100	74554100	0.7270216716253441
chr8	74553200	74554200	0.6146701971034072
chr8	74553300	74554300	0.7119050544415071
chr8	74553400	74554400	0.9375204662865736
chr8	74553500	74554500	0.8277782621040369
chr8	74553600	74554600	0.6575983295143777
chr8	74553700	74554700	0.4659616252816533
chr8	74553800	74554800	-0.17734075607011585
chr8	74553900	74554900	-0.6626475367862795
chr8	74554000	74555000	-0.810446414670431
chr8	74554100	74555100	0.4528908783076221
chr8	74554200	74555200	0.2750350433583769
chr8	74554300	74555300	0.12047504057792295
chr8	74554400	74555400	-0.0615833838374456
chr8	74554500	74555500	-0.31157981508439764
chr8	74554600	74555600	-0.3810570732165635
chr8	74554700	74555700	-0.5020081343829643
chr8	74554800	74555800	-0.8641164491910682
chr8	74554900	74555900	-0.3977108073631909
chr8	74555000	74556000	-0.577540412526772
chr8	74555100	74556100	-1.2289629230980914
chr8	74555200	74556200	-1.3949130150236553
chr8	74555300	74556300	-0.6427567409472182
chr8	74555400	74556400	-1.364250221939474
chr8	74555500	74556500	-0.9856870634631556
chr8	74555600	74556600	-1.1875846593440271
chr8	74555700	74556700	-1.5650933316484004
chr8	74555800	74556800	-1.0562350482615763
chr8	74555900	74556900	-1.2520828943151705
chr8	74556000	74557000	-1.2973142179885278
chr8	74556100	74557100	-1.4858070383404267
chr8	74556200	74557200	-1.2923634031211462
chr8	74556300	74557300	-2.227499534627321
chr8	74556400	74557400	-1.5517535985872817
chr8	74556500	74557500	-2.0177385466154854
chr8	74556600	74557600	-2.1339526301695724
chr8	74556700	74557700	-2.1193371712567344
chr8	74556800	74557800	-2.550958150584358
chr8	74556900	74557900	-2.2247456031323303
chr8	74557000	74558000	-1.5118851792429815
chr8	74557100	74558100	-1.4380884118589845
chr8	74557200	74558200	-1.2111127008341775
chr8	74557300	74558300	-0.7260257699770906
chr8	74557400	74558400	-0.7570773237506752
chr8	74557500	74558500	-0.14121633505367326
chr8	74557600	74558600	0.6887760454968611
chr8	74557700	74558700	0.8556792776773475
chr8	74557800	74558800	0.8642710964110665
chr8	74557900	74558900	0.7197834367644503
chr8	74558000	74559000	0.1229377820912008
chr8	74558100	74559100	-0.4705175070032101
chr8	74558200	74559200	-0.678283963746742
chr8	74558300	74559300	-0.5693107417498837
chr8	74558400	74559400	-0.9802368935576252
chr8	74558500	74559500	-1.0262427703262464
chr8	74558600	74559600	-1.1683975261779669
chr8	74558700	74559700	-1.1793844581566189
chr8	74558800	74559800	-1.2962003938671949
chr8	74558900	74559900	-1.4677543955093502
chr8	74559000	74560000	-1.8234348808365983
chr8	74559100	74560100	-1.2782563685165118
chr8	74559200	74560200	-0.8665104682042567
chr8	74559300	74560300	-0.8254552602136224
chr8	74559400	74560400	-0.017729244632191197
chr8	74559500	74560500	-0.42774922504052093
chr8	74559600	74560600	-0.6303898323649365
chr8	74559700	74560700	-0.6673095525929155
chr8	74559800	74560800	-1.3496110112844308
chr8	74559900	74560900	-1.5070169736227566
chr8	74560000	74561000	-1.3195200459500835
chr8	74560100	74561100	-1.6904130116043128
chr8	74560200	74561200	-1.5566810284127186
chr8	74560300	74561300	-1.8694039424370283
chr8	74560400	74561400	-1.760712762370752
chr8	74560500	74561500	-1.8357136285976825
chr8	74560600	74561600	-1.88860096017677
chr8	74560700	74561700	-1.760332201915488
chr8	74560800	74561800	-1.7619449428770826
chr8	74560900	74561900	-1.5317675273394225
chr8	74561000	74562000	-0.7839018914523667
chr8	74561100	74562100	-0.2472653800830308
chr8	74561200	74562200	-0.2261681183886173
chr8	74561300	74562300	0.4956227876034676
chr8	74561400	74562400	-0.478055114622493
chr8	74561500	74562500	-0.8886305834573756
chr8	74561600	74562600	-0.7001589426126938
chr8	74561700	74562700	-0.8225270044632951
chr8	74561800	74562800	0.3452011752785222
chr8	74561900	74562900	0.5091528405251579
chr8	74562000	74563000	0.19323392672517073
chr8	74562100	74563100	-0.008003354349492635
chr8	74562200	74563200	-0.4405406560421177
chr8	74562300	74563300	-1.0632064318898713
chr8	74562400	74563400	-0.3406643341546506
chr8	74562500	74563500	0.0985166557406902
chr8	74562600	74563600	-0.3110620431247135
chr8	74562700	74563700	-0.7746361314900487
chr8	74562800	74563800	-1.4594242794472398
chr8	74562900	74563900	-1.3494375465627657
chr8	74563000	74564000	-0.8393732764063783
chr8	74563100	74564100	-0.5963423812071654
chr8	74563200	74564200	-0.499913790025759
chr8	74563300	74564300	-0.20660770587191693
chr8	74563400	74564400	-0.8658891452104884
chr8	74563500	74564500	-0.4153746771865231
chr8	74563600	74564600	-0.10928988082751258
chr8	74563700	74564700	0.28597618549036363
chr8	74563800	74564800	0.4677038951369159
chr8	74563900	74564900	0.3738962227179541
chr8	74564000	74565000	-0.10496121736436934
chr8	74564100	74565100	0.03222997091973793
chr8	74564200	74565200	-0.06945808829130125
chr8	74564300	74565300	-0.13560300733345187
chr8	74564400	74565400	0.2557918253875452
chr8	74564500	74565500	-0.24191693764419125
chr8	74564600	74565600	-0.7784873421355165
chr8	74564700	74565700	-0.7720356905423381
chr8	74564800	74565800	-0.6251227244842218
chr8	74564900	74565900	-0.8449364600709887
chr8	74565000	74566000	-0.7740476703024417
chr8	74565100	74566100	-0.8167555170431122
chr8	74565700	74566700	0.5461827258194333
chr8	74565800	74566800	0.5678960970272231
chr8	74565900	74566900	0.8947142920730882
chr8	74566000	74567000	0.5764079850491108
chr8	74566100	74567100	0.28200354102282016
chr8	74566200	74567200	0.6666468019006907
chr8	74566300	74567300	0.10095433983243716
chr8	74566400	74567400	0.06859925062657149
chr8	74566500	74567500	0.3916904991436381
chr8	74566600	74567600	0.037985877501591325
chr8	74566700	74567700	0.3240295270916643
chr8	74566800	74567800	0.5002477396845233
chr8	74566900	74567900	-0.08731388966625768
chr8	74567000	74568000	-0.5473767712800442
chr8	74567100	74568100	-0.044827573342192964
chr8	74567200	74568200	-0.32474027193631105
chr8	74567300	74568300	-0.4977496624847971
chr8	74567400	74568400	-0.5309080014946131
chr8	74567500	74568500	-0.5392920315073763
chr8	74567600	74568600	-0.37792528628542255
chr8	74567700	74568700	-1.194237052587659
chr8	74567800	74568800	-1.6632432341278456
chr8	74567900	74568900	-1.7633108012982794
chr8	74568000	74569000	-1.035014421184403
chr8	74568100	74569100	-1.6665000756149273
chr8	74568200	74569200	-1.6249379489299784
chr8	74568300	74569300	-1.6214515818344724
chr8	74568400	74569400	-1.45690287025231
chr8	74568500	74569500	-1.9517262550881391
chr8	74568600	74569600	-1.8965270682074105
chr8	74568700	74569700	-1.4022992829353509
chr8	74568800	74569800	-0.9860370672343672
chr8	74568900	74569900	-0.6750724591910778
chr8	74569000	74570000	-0.9779154823913675
chr8	74569100	74570100	-0.4947282032371653
chr8	74569200	74570200	-0.9250460036680772
chr8	74569300	74570300	-0.7958962521352955
chr8	74569400	74570400	-0.9170001713983299
chr8	74569500	74570500	-1.7521806005695977
chr8	74569600	74570600	-1.9151815112824848
chr8	74569700	74570700	-1.8145683975308968
chr8	74569800	74570800	-1.7554810645063104
chr8	74569900	74570900	-1.2433637761800334
chr8	74570000	74571000	-0.8909918245170444
chr8	74570100	74571100	-1.2245461089841077
chr8	74570200	74571200	-0.7047794889493325
chr8	74570300	74571300	-0.27417280412152506
chr8	74570400	74571400	-0.8283787538468553
chr8	74570500	74571500	-0.2581366305383496
chr8	74570600	74571600	0.4743062229797872
chr8	74570700	74571700	0.2708985754228929
chr8	74570800	74571800	-0.3628737201771484
chr8	74570900	74571900	-0.4346685368603146
chr8	74571000	74572000	-0.22742145865528363
chr8	74571100	74572100	0.3206503266064159
chr8	74571200	74572200	0.22929317741021485
chr8	74571300	74572300	0.01881579445479748
chr8	74571400	74572400	0.7211593620478975
chr8	74571500	74572500	1.2281241392033824
chr8	74571600	74572600	0.7108652006894142
chr8	74571700	74572700	0.9701143746288318
chr8	74571800	74572800	1.5401377654084103
chr8	74571900	74572900	1.4188847309350168
chr8	74572000	74573000	1.177158904778552
chr8	74572100	74573100	0.9159609652755004
chr8	74572200	74573200	1.5815504665625828
chr8	74572300	74573300	1.9871177484604283
chr8	74572400	74573400	1.4598263426665032
chr8	74572500	74573500	0.6892648783042441
chr8	74572600	74573600	-0.09203618820519367
chr8	74572700	74573700	-0.4752179496626307
chr8	74572800	74573800	-0.5942987974705368
chr8	74572900	74573900	-0.6765602963207819
chr8	74573000	74574000	-0.5974416592505761
chr8	74573100	74574100	-1.028830727348343
chr8	74573200	74574200	-1.08448861194878
chr8	74573300	74574300	-1.0350584328947032
chr8	74573400	74574400	-1.368997169098562
chr8	74573500	74574500	-1.2551399258632552
chr8	74573600	74574600	-0.8602768719855023
chr8	74573700	74574700	-0.5688399883017313
chr8	74573800	74574800	-0.6815542485564917
chr8	74573900	74574900	-0.5809461005494134
chr8	74574000	74575000	-0.36145565672509433
chr8	74574100	74575100	-0.04769708655435216
chr8	74574200	74575200	-0.4847816701779679
chr8	74574300	74575300	-0.2556105055635807
chr8	74574400	74575400	-0.34250574732863664
chr8	74574500	74575500	0.14427945234382472
chr8	74574600	74575600	-0.04330425197168137
chr8	74574700	74575700	-0.021330956284379785
chr8	74574800	74575800	0.28568547299675523
chr8	74574900	74575900	0.19763568641227705
chr8	74575000	74576000	-0.0825799184358167
chr8	74575100	74576100	-0.9323241926018402
chr8	74575200	74576200	-0.5976989924501601
chr8	74575300	74576300	-0.7090933668736991
chr8	74575400	74576400	-0.8760331948991726
chr8	74575500	74576500	-0.9295927232309988
chr8	74575600	74576600	-1.2248215901391126
chr8	74575700	74576700	-1.2982326544111278
chr8	74575800	74576800	-1.1590438777707135
chr8	74575900	74576900	-1.1090527952971079
chr8	74576000	74577000	-1.1623935953465898
chr8	74576100	74577100	-0.6338040503186344
chr8	74576200	74577200	-0.41259982255002337
chr8	74576300	74577300	-0.5295850607266217
chr8	74576400	74577400	-0.5214969011663222
chr8	74576500	74577500	-0.5734732251256729
chr8	74576600	74577600	-0.09391381058672886
chr8	74576700	74577700	-0.1503437232918464
chr8	74576800	74577800	-0.0903287243374095
chr8	74576900	74577900	-0.3944347520417753
chr8	74577000	74578000	-0.6207712137582058
chr8	74577100	74578100	-0.19737913721520536
chr8	74577200	74578200	-0.7362766037100097
chr8	74577300	74578300	-1.6519846048206996
chr8	74577400	74578400	-1.6426848806257273
chr8	74577500	74578500	-1.6401121056376309
chr8	74577600	74578600	-1.5630800482345777
chr8	74577700	74578700	-1.5999495434918851
chr8	74577800	74578800	-2.144227697442036
chr8	74577900	74578900	-2.033304518611386
chr8	74578000	74579000	-1.7912781038880727
chr8	74578100	74579100	-1.7084642689755742
chr8	74578200	74579200	-0.9462422359499196
chr8	74578300	74579300	-0.04269105731919315
chr8	74578400	74579400	0.09667968291270544
chr8	74578500	74579500	0.3899978979103517
chr8	74578600	74579600	-0.5478202377290905
chr8	74578700	74579700	0.04143723064501468
chr8	74578800	74579800	0.6451365073700417
chr8	74578900	74579900	0.6278635204841104
chr8	74579000	74580000	0.7431312969751399
chr8	74579100	74580100	0.6547328016673154
chr8	74579200	74580200	-0.1371522846605472
chr8	74579300	74580300	-0.9609414746185532
chr8	74579400	74580400	-0.4870577809503149
chr8	74579500	74580500	-0.4531587625301514
chr8	74579600	74580600	0.16567146393145368
chr8	74579700	74580700	-0.9313623778107626
chr8	74579800	74580800	-1.8577442701014224
chr8	74579900	74580900	-2.1068097295193398
chr8	74580000	74581000	-2.204918957976818
chr8	74580100	74581100	-2.411509274562979
chr8	74580200	74581200	-3.1856506307428534
chr8	74580300	74581300	-2.8882248374539237
chr8	74580400	74581400	-3.0480525608245235
chr8	74580500	74581500	-3.7340128323858814
chr8	74580600	74581600	-3.9610707085847663
chr8	74580700	74581700	-3.181247460850773
chr8	74580800	74581800	-2.30403700789288
chr8	74580900	74581900	-1.9002735194454188
chr8	74581000	74582000	-1.8972813555154628
chr8	74581100	74582100	-1.9219177860094199
chr8	74581200	74582200	-0.7923427191740778
chr8	74581300	74582300	-0.4556242492624004
chr8	74581400	74582400	-0.5967203755275656
chr8	74581900	74582900	-0.2316771358941419
chr8	74582000	74583000	0.12384713701480364
chr8	74582100	74583100	-0.14964331681364634
chr8	74582200	74583200	-1.281960825875934
chr8	74582300	74583300	-0.9087825511865908
chr8	74582400	74583400	-0.8125274950744905
chr8	74582500	74583500	-1.5749070778482237
chr8	74582600	74583600	-1.1885917035424611
chr8	74582700	74583700	-1.0302204988495556
chr8	74582800	74583800	-0.6875002201663549
chr8	74582900	74583900	-0.8929763888997623
chr8	74583000	74584000	-1.503274484193404
chr8	74583100	74584100	-1.5932829708216472
chr8	74583200	74584200	-0.4969416288441389
chr8	74583300	74584300	-0.9772671804166532
chr8	74583400	74584400	-0.6835231749208146
chr8	74583500	74584500	0.11747206035993968
chr8	74583600	74584600	-0.017521181234641317
chr8	74583700	74584700	-0.2133728683531483
chr8	74583800	74584800	-0.7414958356642116
chr8	74583900	74584900	-0.3798925834015296
chr8	74584000	74585000	0.1963758551663639
chr8	74584100	74585100	0.9709920130993612
chr8	74584200	74585200	0.6243805074797726
chr8	74584300	74585300	0.9628162314939808
chr8	74584400	74585400	0.6978054251059317
chr8	74584500	74585500	0.3864204712416579
chr8	74584600	74585600	-0.06797971824142615
chr8	74584700	74585700	-0.3265886988226964
chr8	74584800	74585800	0.25786146260855025
chr8	74584900	74585900	0.4007482620060688
chr8	74585000	74586000	0.36053491648562985
chr8	74585100	74586100	-0.09735772324047348
chr8	74585200	74586200	0.03169884016577068
chr8	74585300	74586300	0.5402736690506438
chr8	74585400	74586400	0.34302816921867996
chr8	74585500	74586500	0.5438535257330792
chr8	74585600	74586600	0.8303557772988319
chr8	74585700	74586700	1.4561973099314856
chr8	74585800	74586800	1.0861163052592273
chr8	74585900	74586900	0.7491109363406636
chr8	74586000	74587000	0.8658392230814431
chr8	74586100	74587100	0.4819951692211107
chr8	74586200	74587200	0.0870762766817237
chr8	74586300	74587300	-0.71262348771449
chr8	74586400	74587400	-0.485326305913073
chr8	74586500	74587500	-0.6664807050780661
chr8	74586600	74587600	-0.936388025182211
chr8	74586700	74587700	-1.1988118494899658
chr8	74586800	74587800	-1.1882118314196817
chr8	74586900	74587900	-1.1171159679127594
chr8	74587000	74588000	-1.7837052791725134
chr8	74587100	74588100	-1.0547616555075978
chr8	74587200	74588200	0.6379272126737416
chr8	74587600	74588600	1.8423578617706164
chr8	74587700	74588700	1.1582587276444678
chr8	74587800	74588800	1.2689420512827776
chr8	74587900	74588900	0.7942857753730327
chr8	74588000	74589000	0.8908921005542968
chr8	74588100	74589100	0.9163444815748796
chr8	74588200	74589200	0.3597611996074004
chr8	74588500	74589500	-0.2108812409124057
chr8	74588600	74589600	-0.41175712586485336
chr8	74589100	74590100	0.5464672298407978
chr8	74589200	74590200	0.5809758258603795
chr8	74589300	74590300	-0.047365451962273736
chr8	74589400	74590400	0.5286492372670879
chr8	74589500	74590500	0.19280486605663968
chr8	74589600	74590600	0.3078386603516326
chr8	74589700	74590700	0.059172866621858125
chr8	74589800	74590800	-0.17817320402367992
chr8	74589900	74590900	0.2685907618853002
chr8	74590000	74591000	0.32050273952432173
chr8	74590100	74591100	0.017346872093162418
chr8	74590200	74591200	-0.17049660935301356
chr8	74590300	74591300	0.21323958583943475
chr8	74592000	74593000	-1.5235325130864115
chr8	74592100	74593100	-1.0819310523673693
chr8	74592200	74593200	-0.9195864793849574
chr8	74592300	74593300	-1.276439158258082
chr8	74592400	74593400	-1.4504248283795815
chr8	74592500	74593500	-1.0717973692946448
chr8	74592600	74593600	-0.9005095917588516
chr8	74592700	74593700	-1.0975434065390377
chr8	74592800	74593800	-0.5532366565957947
chr8	74592900	74593900	-0.6732695920146831
chr8	74593000	74594000	-0.5722870918361019
chr8	74593100	74594100	-1.1255041894928548
chr8	74593200	74594200	-1.349210478775585
chr8	74593300	74594300	-0.9441608672560275
chr8	74600200	74601200	-0.7385683282449386
chr8	74600300	74601300	-0.6638454278654182
chr8	74600400	74601400	-0.8422913627136361
chr8	74600500	74601500	-0.8592158558558496
chr8	74600600	74601600	-0.9876089891352092
chr8	74600700	74601700	-1.3941978967574642
chr8	74600800	74601800	-1.3044970427638782
chr8	74600900	74601900	-1.6381498256179674
chr8	74601000	74602000	-0.4480565174511075
chr8	74601100	74602100	-0.28259046141143995
chr8	74601200	74602200	-0.008422714894938984
chr8	74601300	74602300	-0.0295322773624518
chr8	74601400	74602400	0.12015803481670445
chr8	74601500	74602500	0.35747643935053997
chr8	74601600	74602600	0.7655851083372518
chr8	74601700	74602700	1.022094242627391
chr8	74601800	74602800	1.0261768578419006
chr8	74603100	74604100	-0.5475235760335542
chr8	74603200	74604200	-0.07741166780013575
chr8	74603300	74604300	-0.6102593632533578
chr8	74603400	74604400	0.3347452453566397
chr8	74603500	74604500	0.9538674267161412
chr8	74604700	74605700	1.7205871746337538
chr8	74604800	74605800	1.9189467463148189
chr8	74604900	74605900	1.7795636946338864
chr8	74605000	74606000	2.1058482251721324
chr8	74605100	74606100	2.153719742208271
chr8	74605200	74606200	1.9171032835029425
chr8	74605300	74606300	2.634020106950348
chr8	74605400	74606400	2.480041744206608
chr8	74605500	74606500	2.0215692795616613
chr8	74605600	74606600	1.5030592527238331
chr8	74605700	74606700	0.8511056019952212
chr8	74605800	74606800	0.5803739807677143
chr8	74605900	74606900	0.406482821764366
chr8	74606000	74607000	-0.14231270497439755
chr8	74606100	74607100	-0.7315848730667239
chr8	74606200	74607200	-0.2540409607259099
chr8	74606300	74607300	-0.8787387992071853
chr8	74606400	74607400	-1.2514484550615048
chr8	74606500	74607500	-1.190766481678036
chr8	74606600	74607600	-0.6200005743939317
chr8	74606700	74607700	-0.4406577449506653
chr8	74606800	74607800	-0.32511936437745753
chr8	74606900	74607900	0.3578711093381823
chr8	74607000	74608000	0.34840262348150874
chr8	74607100	74608100	0.7711661069018496
chr8	74607200	74608200	0.6228851892502011
chr8	74607300	74608300	0.3084473370648949
chr8	74607400	74608400	0.4883160633801439
chr8	74607500	74608500	0.3936078627804693
chr8	74607600	74608600	-0.9393548378852102
chr8	74607700	74608700	-1.3143321107420471
chr8	74607800	74608800	-1.59711420739346
chr8	74607900	74608900	-2.62714824370323
chr8	74608000	74609000	-2.3322901911409586
chr8	74608100	74609100	-2.058747093549568
chr8	74608200	74609200	-2.7854778483458094
chr8	74608300	74609300	-2.6977044399830707
chr8	74608400	74609400	-2.6891957905887613
chr8	74608500	74609500	-2.639449385841168
chr8	74608600	74609600	-2.414524481076473
chr8	74608700	74609700	-2.9669928703117288
chr8	74608800	74609800	-2.2422631345431747
chr8	74608900	74609900	-1.9579092670523623
chr8	74609000	74610000	-1.6706482819864905
chr8	74609100	74610100	-2.0727944769777027
chr8	74609200	74610200	-1.6279632453814696
chr8	74609300	74610300	-1.0414634555511102
chr8	74609400	74610400	-0.6667004688707051
chr8	74609500	74610500	-0.7983707142470006
chr8	74609600	74610600	0.35593131831674824
chr8	74609700	74610700	1.2257323157623086
chr8	74609800	74610800	0.5875644065038883
chr8	74609900	74610900	0.38777411370406895
chr8	74610000	74611000	-0.20729748725448413
chr8	74610100	74611100	-0.017842538527072915
chr8	74610200	74611200	-0.32678976297909645
chr8	74610300	74611300	-0.6447186482698527
chr8	74610400	74611400	-0.5627432041369621
chr8	74610500	74611500	-0.7693804164011268
chr8	74610600	74611600	-1.6261637088373395
chr8	74610700	74611700	-1.8047104814465724
chr8	74610800	74611800	-1.20664929308904
chr8	74610900	74611900	-1.0724596696311912
chr8	74611000	74612000	-0.9933190406933355
chr8	74611100	74612100	-1.3054899855103033
chr8	74611200	74612200	-0.8527338774098908
chr8	74611300	74612300	-0.6754761662648248
chr8	74611400	74612400	-1.169629304742039
chr8	74611500	74612500	-1.1371187992473606
chr8	74611600	74612600	-0.7878535560817764
chr8	74611700	74612700	-1.2691961731932258
chr8	74611800	74612800	-1.8334422328072357
chr8	74611900	74612900	-1.4020863690344714
chr8	74612000	74613000	-1.4965706775487815
chr8	74612100	74613100	-1.0639902159696224
chr8	74612200	74613200	-1.2666364150656269
chr8	74612300	74613300	-1.2576338906955673
chr8	74612400	74613400	-1.3074463555845586
chr8	74612500	74613500	-1.4340078118998452
chr8	74612600	74613600	-1.5215988602916226
chr8	74612700	74613700	-0.9860343891401784
chr8	74612800	74613800	-1.1754401719122891
chr8	74612900	74613900	-1.7513772592737558
chr8	74613000	74614000	-1.6102078922991765
chr8	74613100	74614100	-2.332944652130428
chr8	74613200	74614200	-2.2517797075158343
chr8	74613300	74614300	-2.005858933246595
chr8	74613400	74614400	-2.0277145548584867
chr8	74613500	74614500	-2.2457118891720014
chr8	74613600	74614600	-2.097781893366588
chr8	74613700	74614700	-1.5705680838751597
chr8	74613800	74614800	-1.3392978256494712
chr8	74613900	74614900	-0.8980935414571146
chr8	74614000	74615000	-0.5356542320381248
chr8	74614100	74615100	0.2204784516278905
chr8	74614200	74615200	0.4989766203914256
chr8	74614300	74615300	0.9632783687010988
chr8	74614400	74615400	1.3121365476099136
chr8	74614500	74615500	1.8853893428523647
chr8	74614600	74615600	1.47124072329374
chr8	74614700	74615700	0.8175287883181849
chr8	74614800	74615800	0.7141349713587363
chr8	74614900	74615900	0.6361197610327619
chr8	74615000	74616000	0.16394138105066872
chr8	74615100	74616100	0.015962603702125155
chr8	74615200	74616200	-0.4313150300554777
chr8	74615300	74616300	-1.298321368340345
chr8	74616800	74617800	0.9933739794920288
chr8	74616900	74617900	1.403375644954482
chr8	74617000	74618000	1.2351233984722814
chr8	74617100	74618100	1.6264735260518894
chr8	74617200	74618200	0.8912961013806603
chr8	74617300	74618300	0.8095811468644944
chr8	74617400	74618400	0.6530475506426704
chr8	74617500	74618500	0.4355480176350312
chr8	74617600	74618600	0.18495255908353167
chr8	74617700	74618700	0.18579174487393185
chr8	74617800	74618800	-0.4005428691201247
chr8	74617900	74618900	-0.9626014981092852
chr8	74618000	74619000	-1.0935382671391192
chr8	74618100	74619100	-1.5574247075947052
chr8	74618200	74619200	-0.943199426172946
chr8	74618300	74619300	-1.0453627189194479
chr8	74618400	74619400	-1.3425528184372433
chr8	74618500	74619500	-2.2068616409808244
chr8	74618600	74619600	-2.1166659351228936
chr8	74618700	74619700	-1.8907550057059108
chr8	74618800	74619800	-1.6677790067599851
chr8	74618900	74619900	-1.499258240568604
chr8	74619000	74620000	-1.457497360971043
chr8	74619100	74620100	-1.3863464300203323
chr8	74619200	74620200	-1.303852559926144
chr8	74619300	74620300	-1.2022008779525069
chr8	74620300	74621300	0.846818801928164
chr8	74620400	74621400	0.4177647644538138
chr8	74620500	74621500	0.1329516858589017
chr8	74620600	74621600	0.12767003071393218
chr8	74620700	74621700	0.4665511981756002
chr8	74620800	74621800	0.2472723237958344
chr8	74620900	74621900	0.4707827048138619
chr8	74621000	74622000	0.41092865337305695
chr8	74621100	74622100	0.8630135448790002
chr8	74621200	74622200	0.1818797788904108
chr8	74621300	74622300	0.022544842397026026
chr8	74621400	74622400	0.2724046654461273
chr8	74621500	74622500	0.5130325011533996
chr8	74621600	74622600	-0.004764607729022102
chr8	74621700	74622700	-1.1272912382312104
chr8	74621800	74622800	-0.7839045965797755
chr8	74621900	74622900	-0.5777977606877029
chr8	74622000	74623000	-0.3876676549999497
chr8	74622100	74623100	-0.5866940299057202
chr8	74622200	74623200	-1.1892901441893422
chr8	74622300	74623300	-0.6948799181092121
chr8	74622400	74623400	-0.31747000501111017
chr8	74622500	74623500	-0.2987632058083102
chr8	74622600	74623600	-0.24762270686040805
chr8	74622700	74623700	0.03398077996729204
chr8	74622800	74623800	-0.07668046363492463
chr8	74622900	74623900	-0.2802712469924617
chr8	74623000	74624000	-0.4291728028154465
chr8	74623100	74624100	-0.4061336108516231
chr8	74623200	74624200	0.5538372002778255
chr8	74624400	74625400	-0.6485665210906179
chr8	74624500	74625500	0.4211411015302975
chr8	74624600	74625600	0.4751954697894147
chr8	74624700	74625700	0.6775779253200522
chr8	74624800	74625800	0.5015451333013964
chr8	74624900	74625900	0.9790016903072885
chr8	74625000	74626000	0.861211084198762
chr8	74625100	74626100	0.4790721845364366
chr8	74625200	74626200	0.4798739258846114
chr8	74625300	74626300	0.3601856664381544
chr8	74625400	74626400	0.3876756613911385
chr8	74625500	74626500	-0.4979439383311522
chr8	74625600	74626600	0.01441239862642477
chr8	74625700	74626700	-0.13643580553156906
chr8	74625800	74626800	0.5492210962850561
chr8	74625900	74626900	0.26133691644290324
chr8	74626000	74627000	0.1481951573418365
chr8	74626100	74627100	0.4989953469383919
chr8	74626200	74627200	1.2339986096410434
chr8	74626300	74627300	1.4544867718792351
chr8	74626400	74627400	1.3889846037910996
chr8	74627000	74628000	0.38792453728272724
chr8	74627100	74628100	-0.2199320517699938
chr8	74627200	74628200	-0.3651046397267621
chr8	74627300	74628300	-0.3889126245089772
chr8	74627400	74628400	-0.4799461156327486
chr8	74627500	74628500	-0.0006931922193736366
chr8	74627600	74628600	0.013810413028686791
chr8	74627700	74628700	-0.467266307386524
chr8	74627800	74628800	-0.9307999076580457
chr8	74627900	74628900	-1.0144888009263802
chr8	74628000	74629000	-1.634208449459099
chr8	74628100	74629100	-1.0845109539722946
chr8	74628200	74629200	-1.1202804410003575
chr8	74628300	74629300	-0.5566302285061725
chr8	74628400	74629400	-0.3264067263439813
chr8	74628500	74629500	-0.8986446678013619
chr8	74628600	74629600	-0.9756891210423904
chr8	74628700	74629700	-0.7999990961578832
chr8	74628800	74629800	-0.9182902498263308
chr8	74628900	74629900	-0.5821605856126711
chr8	74629000	74630000	0.2589235750626909
chr8	74629100	74630100	-0.0905872962724112
chr8	74629200	74630200	-0.4808718568867478
chr8	74629300	74630300	-1.0094299424383142
chr8	74629400	74630400	-1.190983180786378
chr8	74629500	74630500	-1.1154905647263946
chr8	74630600	74631600	-0.5359159155534934
chr8	74630700	74631700	-0.7692213169612832
chr8	74630800	74631800	-0.7166128265185326
chr8	74630900	74631900	-0.12772164224724625
chr8	74631000	74632000	0.05372632954178324
chr8	74631100	74632100	-0.8457351641017409
chr8	74631200	74632200	-0.8571858661283547
chr8	74631300	74632300	-0.17874702508545706
chr8	74631400	74632400	0.3986930035379103
chr8	74631500	74632500	0.8867104021121119
chr8	74631600	74632600	0.4665087654785877
chr8	74631700	74632700	0.9308486601110999
chr8	74631800	74632800	0.3469151764289269
chr8	74631900	74632900	-0.37777176347372815
chr8	74632000	74633000	-0.6270039478308962
chr8	74632100	74633100	-0.10094577839448528
chr8	74632200	74633200	-0.3415926702653754
chr8	74632300	74633300	-0.5039467879285718
chr8	74632400	74633400	-0.6896101606010984
chr8	74632500	74633500	-0.4828867609143656
chr8	74632600	74633600	-0.4706321330524429
chr8	74632700	74633700	-1.4277832245034854
chr8	74632800	74633800	-0.6178680609748561
chr8	74632900	74633900	-0.030133139538538824
chr8	74633000	74634000	-0.2367368429854252
chr8	74633100	74634100	-0.351752917895616
chr8	74633200	74634200	-0.12052298914135465
chr8	74633300	74634300	-0.911774975123219
chr8	74633400	74634400	-0.4768433392762565
chr8	74633500	74634500	-0.6170234796511089
chr8	74633600	74634600	-0.4208020535979881
chr8	74633700	74634700	0.833141192031066
chr8	74633800	74634800	0.596134171456712
chr8	74633900	74634900	-0.18239202923923348
chr8	74634000	74635000	-0.07412601740109423
chr8	74634100	74635100	-0.6974735283530302
chr8	74634200	74635200	-1.3336399663813665
chr8	74634300	74635300	-1.5624538381184432
chr8	74634400	74635400	-1.5815361497115938
chr8	74634500	74635500	-1.8449983334618665
chr8	74634600	74635600	-2.0341642519294467
chr8	74634700	74635700	-1.8131878605254592
chr8	74634800	74635800	-1.6011015964919244
chr8	74634900	74635900	-0.9411547594404744
chr8	74635000	74636000	-1.0260892654490035
chr8	74635100	74636100	-0.6730012623101238
chr8	74635200	74636200	-0.0750403886557788
chr8	74635300	74636300	0.042479313950137286
chr8	74635400	74636400	-0.2356965978520552
chr8	74635500	74636500	-0.2468745623141856
chr8	74635600	74636600	0.7123119985744178
chr8	74635700	74636700	0.027889187283603463
chr8	74635800	74636800	-0.19761102975891146
chr8	74635900	74636900	-0.40358358668404776
chr8	74636000	74637000	-0.584323607625948
chr8	74636100	74637100	-0.42312602722884
chr8	74636200	74637200	-0.707901913197148
chr8	74636300	74637300	-0.15432903485522048
chr8	74636400	74637400	-0.09675868337338674
chr8	74636500	74637500	0.4073498885894033
chr8	74636600	74637600	-0.4072159490504286
chr8	74636700	74637700	-0.28869769041520266
chr8	74636800	74637800	-0.013720928836051569
chr8	74636900	74637900	0.21628584708068704
chr8	74637000	74638000	0.679045645031497
chr8	74637100	74638100	0.9062078357018452
chr8	74637200	74638200	1.2180644229699098
chr8	74637300	74638300	0.7623949154159443
chr8	74637400	74638400	0.7156397948989084
chr8	74637500	74638500	-0.3848049769312484
chr8	74637600	74638600	-0.32432004941212283
chr8	74637700	74638700	-0.3775714485109108
chr8	74637800	74638800	-0.3595958968405929
chr8	74637900	74638900	-0.09499194464993499
chr8	74638000	74639000	-0.3723803618184975
chr8	74638100	74639100	-0.6751111234074014
chr8	74638200	74639200	-0.6372731566090873
chr8	74638300	74639300	-0.14763402052275645
chr8	74638400	74639400	-0.24627950563963544
chr8	74638500	74639500	0.18117220422699795
chr8	74638600	74639600	0.3393643318931806
chr8	74638700	74639700	0.09165170238238583
chr8	74638800	74639800	0.16739858866953966
chr8	74638900	74639900	-0.4016637307200885
chr8	74639000	74640000	-0.2852377289214154
chr8	74639100	74640100	-0.20750847156866506
chr8	74639200	74640200	0.08092855543977308
chr8	74639300	74640300	0.03876280541262301
chr8	74639400	74640400	0.3896936039523672
chr8	74640500	74641500	-0.4232316264252544
chr8	74640600	74641600	-0.43608377492923206
chr8	74640700	74641700	-0.6451729612510134
chr8	74640800	74641800	-0.2804620905289976
chr8	74640900	74641900	-0.036157770431133884
chr8	74641000	74642000	-0.28091024141567517
chr8	74641100	74642100	-0.4090608864177536
chr8	74641200	74642200	-0.2170852832408944
chr8	74641300	74642300	0.2121004161986072
chr8	74641400	74642400	-0.09302151943065257
chr8	74641500	74642500	-0.15040337843206095
chr8	74641600	74642600	-0.42879465705954894
chr8	74641700	74642700	-0.5406089546274156
chr8	74641800	74642800	-0.4099855723476695
chr8	74641900	74642900	-0.5218558141025126
chr8	74642000	74643000	-0.43475505417975935
chr8	74642100	74643100	-0.6986462185898037
chr8	74642200	74643200	-0.9616877702047896
chr8	74642300	74643300	-1.3127826763754449
chr8	74642400	74643400	-1.3197470773242224
chr8	74642500	74643500	-1.1365822190126216
chr8	74642600	74643600	-0.7575597802689308
chr8	74642700	74643700	-1.0367187339062984
chr8	74642800	74643800	-1.043819106291925
chr8	74642900	74643900	-0.8036278136740096
chr8	74643000	74644000	-0.7860119177475552
chr8	74643100	74644100	-0.4457034606726178
chr8	74643200	74644200	-0.1965469704143811
chr8	74643300	74644300	0.17969916804874164
chr8	74643400	74644400	0.05834381250210115
chr8	74643500	74644500	-0.17576910892394726
chr8	74643600	74644600	-0.08464499520268379
chr8	74643700	74644700	-0.30700762960297345
chr8	74643800	74644800	-0.7625600722944806
chr8	74643900	74644900	-1.0720395077719165
chr8	74644000	74645000	-0.5443824642525252
chr8	74644100	74645100	-0.2675730185551601
chr8	74644200	74645200	-1.0291785455417628
chr8	74644300	74645300	-1.4436311449939367
chr8	74644400	74645400	-1.6614043611861808
chr8	74644500	74645500	-1.0613025242197098
chr8	74644600	74645600	-1.4262891177551271
chr8	74644700	74645700	-0.5749880622789636
chr8	74644800	74645800	-0.0903113101543562
chr8	74644900	74645900	0.2811690684595373
chr8	74645000	74646000	0.2806001734397638
chr8	74645100	74646100	0.09868522660967806
chr8	74645200	74646200	0.9146135885809876
chr8	74645300	74646300	0.8741849792125603
chr8	74645400	74646400	1.4640570546693863
chr8	74645500	74646500	0.9471426967718588
chr8	74645600	74646600	1.4759215176447682
chr8	74645700	74646700	1.4965119172242938
chr8	74645800	74646800	1.4787154181459006
chr8	74645900	74646900	1.577353984024018
chr8	74646000	74647000	0.9407571387198935
chr8	74646100	74647100	0.6133101605870896
chr8	74646200	74647200	0.7761123098657058
chr8	74646300	74647300	0.760993915670575
chr8	74646400	74647400	-0.4193819129826433
chr8	74646500	74647500	-0.5005472678500328
chr8	74646600	74647600	-1.2180372334775444
chr8	74646700	74647700	-1.0867146951620654
chr8	74646800	74647800	-2.118240872243535
chr8	74646900	74647900	-2.4702180832533736
chr8	74647000	74648000	-2.370212681704153
chr8	74647100	74648100	-2.759618452794355
chr8	74647200	74648200	-3.726448923574388
chr8	74647300	74648300	-3.814823170261166
chr8	74647400	74648400	-3.5241298187381966
chr8	74647500	74648500	-3.0471204712733413
chr8	74647600	74648600	-3.2472237252668417
chr8	74647700	74648700	-3.5091232822313554
chr8	74647800	74648800	-2.9941063614558376
chr8	74647900	74648900	-2.8033442390915875
chr8	74648000	74649000	-2.8481753576721065
chr8	74648100	74649100	-2.099419643229849
chr8	74648200	74649200	-1.4560599267736782
chr8	74648300	74649300	-0.9425883143502208
chr8	74648400	74649400	-0.8343995453799766
chr8	74648500	74649500	-1.1938414439669265
chr8	74648600	74649600	-0.866925663421783
chr8	74648700	74649700	-1.1790044880351942
chr8	74648800	74649800	-1.195250680963788
chr8	74648900	74649900	-1.3259758478404706
chr8	74649000	74650000	-1.3960317835400033
chr8	74649100	74650100	-1.0677894676116646
chr8	74649200	74650200	-0.9451031114130122
chr8	74649300	74650300	-1.604527643537854
chr8	74649400	74650400	-0.8391014730131878
chr8	74649500	74650500	-0.8617857231389254
chr8	74649600	74650600	-0.7411267177171751
chr8	74649700	74650700	-0.4250133899995608
chr8	74649800	74650800	-0.51326734638282
chr8	74649900	74650900	0.2722051395509607
chr8	74650000	74651000	0.333799708570771
chr8	74650100	74651100	-0.6415472980382086
chr8	74650200	74651200	-0.9419704905413526
chr8	74650300	74651300	-0.8064744860671107
chr8	74650400	74651400	-1.3709074215640331
chr8	74650500	74651500	-1.4685755091326718
chr8	74650600	74651600	-1.6284066503124055
chr8	74651100	74652100	-1.0674433682827382
chr8	74651200	74652200	-1.3423632901893825
chr8	74651300	74652300	-1.43635335160485
chr8	74651400	74652400	-1.690796602899313
chr8	74651500	74652500	-1.7422881617663728
chr8	74651600	74652600	-1.5903847682245391
chr8	74651700	74652700	-1.7366012287400183
chr8	74651800	74652800	-2.477168939020631
chr8	74651900	74652900	-3.041513559036813
chr8	74652000	74653000	-3.508272028999671
chr8	74652100	74653100	-3.5996881227070863
chr8	74652200	74653200	-3.4182152687846314
chr8	74652300	74653300	-3.217151886676992
chr8	74652400	74653400	-2.7415627309314816
chr8	74652500	74653500	-2.81095846325752
chr8	74652600	74653600	-2.879081879656337
chr8	74652700	74653700	-2.3300942801787814
chr8	74652800	74653800	-0.8712174275775774
chr8	74652900	74653900	0.02929890295054795
chr8	74653000	74654000	0.34514033911031544
chr8	74653100	74654100	-0.12779443356586653
chr8	74653200	74654200	-0.6763636085827401
chr8	74653300	74654300	-0.6767671042192617
chr8	74653400	74654400	-1.0908047367103062
chr8	74653500	74654500	-0.5124391349691054
chr8	74653600	74654600	0.032151395088840184
chr8	74653700	74654700	-0.2552810299039915
chr8	74653800	74654800	-1.0969295391444511
chr8	74653900	74654900	-1.0419483430176626
chr8	74654000	74655000	-1.0781450770731926
chr8	74654100	74655100	-0.7628988577928724
chr8	74654200	74655200	-0.4643074868377573
chr8	74654300	74655300	-0.716332453027479
chr8	74654400	74655400	-0.16938253310631987
chr8	74654500	74655500	-1.0697721864775422
chr8	74654600	74655600	-1.409804483836649
chr8	74654700	74655700	-1.7767824815853768
chr8	74654800	74655800	-1.6876339958574054
chr8	74654900	74655900	-0.9764656264007736
chr8	74655000	74656000	-1.0275924637223988
chr8	74655100	74656100	-1.4792455585959186
chr8	74655200	74656200	-1.1892711268245788
chr8	74655300	74656300	-0.8298125025662401
chr8	74655400	74656400	-0.7422704850922613
chr8	74655500	74656500	-0.9976769669497833
chr8	74655600	74656600	-0.9960348426123822
chr8	74655700	74656700	-0.5103851137725322
chr8	74655800	74656800	-0.07899971750408022
chr8	74655900	74656900	-1.5793476133114757
chr8	74656000	74657000	-1.5997067861865402
chr8	74656100	74657100	-0.9093779980759452
chr8	74656200	74657200	-0.7940661689337755
chr8	74656300	74657300	-0.5459613973744823
chr8	74656400	74657400	-0.7107969858265626
chr8	74656500	74657500	-0.05758669197301345
chr8	74656600	74657600	-9.717813577717916e-05
chr8	74656700	74657700	-0.2375964695573987
chr8	74656800	74657800	-1.0087235801039998
chr8	74656900	74657900	-0.22219367310272425
chr8	74657000	74658000	-0.33535485155883515
chr8	74657100	74658100	-0.33186114303664777
chr8	74657200	74658200	-0.6277959058904595
chr8	74657300	74658300	-1.2226356055980236
chr8	74657400	74658400	-1.2751536567474295
chr8	74657900	74658900	-0.7839439230476827
chr8	74658000	74659000	-0.21079547294474263
chr8	74658100	74659100	-0.5207282166132684
chr8	74658200	74659200	-0.4443337420853248
chr8	74658300	74659300	-0.2478825032003085
chr8	74658400	74659400	-0.09250195499588056
chr8	74658500	74659500	-0.1864390597691092
chr8	74658600	74659600	-0.0844073851479636
chr8	74658700	74659700	-0.5016332332088477
chr8	74658800	74659800	-0.6939350992074915
chr8	74658900	74659900	0.30843747221920426
chr8	74659000	74660000	-0.14510013286990578
chr8	74659100	74660100	0.2417794468552061
chr8	74659200	74660200	0.2387479137909964
chr8	74659300	74660300	-0.03078059596687335
chr8	74659400	74660400	-0.3169612255537374
chr8	74659500	74660500	-0.31009072254231296
chr8	74659600	74660600	-0.28916930420800513
chr8	74659700	74660700	0.01700228588236265
chr8	74659800	74660800	-0.4268378089136185
chr8	74659900	74660900	-1.2177919126949892
chr8	74660000	74661000	-1.0394600003516643
chr8	74660100	74661100	-1.3139021005005351
chr8	74660200	74661200	-1.1185999348146245
chr8	74660300	74661300	-0.6085078489525797
chr8	74660400	74661400	-0.3885989065813725
chr8	74660500	74661500	0.04772582699337482
chr8	74660600	74661600	-0.008354263001073295
chr8	74660700	74661700	0.3207345871332257
chr8	74660800	74661800	0.27715803109031245
chr8	74660900	74661900	0.7961741509804847
chr8	74661000	74662000	1.2135969166894436
chr8	74661100	74662100	1.4089671851145045
chr8	74661200	74662200	0.25549164496210197
chr8	74661300	74662300	0.1068636523322461
chr8	74661400	74662400	0.03972927010754085
chr8	74661500	74662500	-0.4912622276882371
chr8	74661600	74662600	-0.7840589722430148
chr8	74661700	74662700	-1.5475442290047106
chr8	74661800	74662800	-1.4474754053884498
chr8	74661900	74662900	-1.0235249999954017
chr8	74662000	74663000	-1.508634239484977
chr8	74662100	74663100	-1.9031468367302349
chr8	74662200	74663200	-1.4043906391349767
chr8	74662300	74663300	-1.7344761561273243
chr8	74662400	74663400	-1.6586362798207177
chr8	74662500	74663500	-1.2392697514059745
chr8	74662600	74663600	-0.8315151171065954
chr8	74662700	74663700	-0.2802162850635115
chr8	74662800	74663800	0.0754776893545061
chr8	74662900	74663900	-0.0796137304166505
chr8	74663000	74664000	0.18148300736733863
chr8	74663100	74664100	0.010332495784551659
chr8	74663200	74664200	0.4346398978075733
chr8	74663300	74664300	0.2401323241883201
chr8	74663400	74664400	0.4749998189702695
chr8	74663500	74664500	0.8978283586963941
chr8	74663600	74664600	0.5859357135544216
chr8	74663700	74664700	0.6737983611173881
chr8	74663800	74664800	0.7690718106964908
chr8	74663900	74664900	0.047896644959015834
chr8	74664000	74665000	-0.4881140250960385
chr8	74664100	74665100	-0.3166516951369194
chr8	74664200	74665200	-0.15482603957903834
chr8	74664300	74665300	-0.0064381970514441065
chr8	74664400	74665400	-0.2108275553437487
chr8	74664500	74665500	-0.7161143832202461
chr8	74664600	74665600	-1.1453343698277874
chr8	74664700	74665700	-2.3093483364651948
chr8	74664800	74665800	-2.1864830632259857
chr8	74664900	74665900	-1.5493295513025005
chr8	74665000	74666000	-1.4111952909093857
chr8	74665100	74666100	-1.0509935781142623
chr8	74665200	74666200	-0.9042884944557502
chr8	74665300	74666300	-0.3620784643940447
chr8	74665400	74666400	-0.7596737745832524
chr8	74665500	74666500	-0.12553146860095465
chr8	74665600	74666600	0.5767010697708965
chr8	74665700	74666700	1.5357685517969866
chr8	74665800	74666800	0.9754007808431352
chr8	74665900	74666900	0.5530432903284954
chr8	74666000	74667000	0.7646371533470911
chr8	74666100	74667100	0.7154256782142763
chr8	74666200	74667200	-0.10458708900587724
chr8	74666300	74667300	-0.9316715194367846
chr8	74666400	74667400	-0.4762749267757758
chr8	74666500	74667500	-1.2615063490829976
chr8	74666600	74667600	-1.818192113871637
chr8	74666700	74667700	-1.5613774939681295
chr8	74666800	74667800	-1.573141499758829
chr8	74666900	74667900	-0.9094785495751878
chr8	74667000	74668000	-1.1219129783357977
chr8	74667100	74668100	-1.1002672503736202
chr8	74667200	74668200	-0.6612381155507634
chr8	74667300	74668300	-0.1678050903698765
chr8	74667400	74668400	-0.825568146400023
chr8	74667500	74668500	-0.5755620554032083
chr8	74667600	74668600	-0.29970118147915675
chr8	74667700	74668700	-0.8129229116991202
chr8	74667800	74668800	-0.5768262688184165
chr8	74667900	74668900	-1.2904566956807373
chr8	74668000	74669000	-1.3186018901865575
chr8	74668100	74669100	-1.744821034111904
chr8	74668200	74669200	-1.8818576572356427
chr8	74668300	74669300	-1.8406430791803456
chr8	74668400	74669400	-1.4313532653606906
chr8	74668500	74669500	-1.2942017139407391
chr8	74668600	74669600	-1.4810571193676951
chr8	74668700	74669700	-1.747588657039092
chr8	74668800	74669800	-1.814417316402128
chr8	74668900	74669900	-1.858717064638673
chr8	74669000	74670000	-1.798600209762568
chr8	74669100	74670100	-1.3369358052716211
chr8	74669200	74670200	-0.8503332968739161
chr8	74669300	74670300	-0.9529731781481238
chr8	74669400	74670400	-1.613580911684222
chr8	74669500	74670500	-1.5831625700359235
chr8	74669600	74670600	-1.2964042076668032
chr8	74669700	74670700	-1.4657020830041818
chr8	74669800	74670800	-1.6636863844237462
chr8	74669900	74670900	-0.9535970795605668
chr8	74670000	74671000	-1.1712476203272437
chr8	74670100	74671100	-1.0909689654110784
chr8	74670200	74671200	-0.966885938893383
chr8	74670300	74671300	-0.8104204120523979
chr8	74670400	74671400	-0.30493063175944835
chr8	74670500	74671500	-0.6225501831443778
chr8	74670600	74671600	-1.15960404269042
chr8	74670700	74671700	-0.4245294061785561
chr8	74670800	74671800	-0.10662308227404133
chr8	74670900	74671900	-0.7302520811388266
chr8	74671000	74672000	-0.5164950316278379
chr8	74671100	74672100	-0.9246352417537236
chr8	74671200	74672200	-1.4144897031310466
chr8	74671300	74672300	-1.5994945479293352
chr8	74671400	74672400	-1.6455083018510874
chr8	74671500	74672500	-1.6406852394372675
chr8	74671600	74672600	-0.2475340621887943
chr8	74671700	74672700	-0.5116664595837843
chr8	74671800	74672800	-0.8611664310392058
chr8	74671900	74672900	-0.5353196205439629
chr8	74672000	74673000	-0.16119186520015752
chr8	74672100	74673100	-0.12595840840097305
chr8	74672200	74673200	-0.06301548469632487
chr8	74672300	74673300	0.397314882075836
chr8	74672400	74673400	0.11717761489241592
chr8	74672500	74673500	0.3254484040124327
chr8	74672600	74673600	-0.599880345749052
chr8	74672700	74673700	-0.3863625420534568
chr8	74672800	74673800	-0.027182779837080104
chr8	74672900	74673900	-0.2687694107797909
chr8	74673000	74674000	-0.35676671034791974
chr8	74673100	74674100	-0.2825894043305058
chr8	74674100	74675100	0.6123828999536726
chr8	74674200	74675200	0.3939286740690998
chr8	74674300	74675300	0.4866528668332086
chr8	74674400	74675400	0.6779345637557976
chr8	74674500	74675500	0.5488326977256419
chr8	74674600	74675600	-0.3045532144496709
chr8	74674700	74675700	-0.8003215595371418
chr8	74674800	74675800	-0.9724178721895468
chr8	74674900	74675900	-0.6237962232929629
chr8	74675000	74676000	-0.7702422545687732
chr8	74675100	74676100	-1.1432946164126152
chr8	74675200	74676200	-1.3603362590603096
chr8	74675300	74676300	-2.1156139477988782
chr8	74675400	74676400	-2.2108987313070534
chr8	74675500	74676500	-2.2318028696108136
chr8	74675600	74676600	-1.9945378497408084
chr8	74675700	74676700	-1.8184310835194373
chr8	74675800	74676800	-2.0178687946167737
chr8	74675900	74676900	-2.7786140919932967
chr8	74676000	74677000	-2.5875866945024892
chr8	74676100	74677100	-2.1681393360681094
chr8	74676200	74677200	-2.4188915738143684
chr8	74676300	74677300	-1.301656569629083
chr8	74676400	74677400	-1.4200412564076919
chr8	74676500	74677500	-1.467892568011094
chr8	74676600	74677600	-1.5686554084413291
chr8	74676700	74677700	-1.5210305292092499
chr8	74676800	74677800	-1.1071437749462318
chr8	74676900	74677900	-0.9114548605562908
chr8	74677000	74678000	-1.2502785278019761
chr8	74677100	74678100	-1.8580196492901049
chr8	74677200	74678200	-1.2096776821054045
chr8	74677300	74678300	-1.8914082675516168
chr8	74677400	74678400	-1.7479158086068245
chr8	74677500	74678500	-1.4890665865148076
chr8	74678600	74679600	-0.8580324548692501
chr8	74678700	74679700	-1.047295724148255
chr8	74678800	74679800	-0.9080288684008206
chr8	74678900	74679900	-0.8472439737624521
chr8	74679000	74680000	-0.6547643331385488
chr8	74679100	74680100	-1.1419685158840167
chr8	74680900	74681900	-1.037907491269723
chr8	74681000	74682000	-1.1089858489320534
chr8	74681100	74682100	-0.8830911998888614
chr8	74681200	74682200	-1.2756880198198903
chr8	74681300	74682300	-1.018547418386217
chr8	74681400	74682400	-1.037761521184236
chr8	74681500	74682500	-0.9833063178511878
chr8	74681600	74682600	-0.8310324297936545
chr8	74681700	74682700	-0.7973309711440838
chr8	74681800	74682800	-0.9213757277326186
chr8	74681900	74682900	-0.5514639716894936
chr8	74682000	74683000	-0.18246656437237901
chr8	74682100	74683100	0.10282796197008807
chr8	74682200	74683200	0.6837052364768262
chr8	74682300	74683300	0.6498310143565834
chr8	74682400	74683400	0.8205164474401376
chr8	74682500	74683500	0.2330161885158369
chr8	74682600	74683600	0.1434266651073718
chr8	74682700	74683700	-0.3828010884270371
chr8	74682800	74683800	-0.029917195922288024
chr8	74682900	74683900	0.3462575725870499
chr8	74683000	74684000	0.31443874233453334
chr8	74683100	74684100	-0.1454854768778938
chr8	74683200	74684200	-0.558811514950886
chr8	74684300	74685300	-1.4980600442283565
chr8	74684400	74685400	-1.4579052700675457
chr8	74684500	74685500	-1.789066476077088
chr8	74684600	74685600	-1.257966001307203
chr8	74684700	74685700	-1.3750618283629172
chr8	74684800	74685800	-0.5339699269942589
chr8	74684900	74685900	-0.047099883601792125
chr8	74685000	74686000	-0.4509779902451558
chr8	74685100	74686100	-0.9905769415576686
chr8	74685200	74686200	-0.15849067768128744
chr8	74685300	74686300	0.14418913909512904
chr8	74685400	74686400	0.38364397085697344
chr8	74685500	74686500	0.6106136025795244
chr8	74685600	74686600	0.2151547930906451
chr8	74685700	74686700	0.3838555359462752
chr8	74685800	74686800	0.3474143874215385
chr8	74685900	74686900	0.2103004378628409
chr8	74686000	74687000	0.5202415321126114
chr8	74686100	74687100	1.1071185123469744
chr8	74686200	74687200	0.8890813241331837
chr8	74686300	74687300	0.23821917619958705
chr8	74686400	74687400	-0.35240580525811266
chr8	74686500	74687500	-0.4369619199512603
chr8	74686600	74687600	-1.0298989119818664
chr8	74686700	74687700	-1.5087258221692244
chr8	74686800	74687800	-2.1845514430683948
chr8	74686900	74687900	-2.5932063781384884
chr8	74687000	74688000	-3.3006939664796846
chr8	74687100	74688100	-3.3845428538261135
chr8	74687200	74688200	-3.24794302329686
chr8	74687300	74688300	-2.2812609483355417
chr8	74687400	74688400	-1.943723557913093
chr8	74687500	74688500	-2.0225480657997474
chr8	74687600	74688600	-1.0796877088034842
chr8	74687700	74688700	-0.656779203367996
chr8	74687800	74688800	-0.4800475246502116
chr8	74687900	74688900	-0.1129194938811908
chr8	74688000	74689000	0.7257704358480644
chr8	74688100	74689100	1.0836854545078674
chr8	74688200	74689200	0.7321962693280629
chr8	74688300	74689300	0.7839913474170191
chr8	74688400	74689400	0.8463858194923244
chr8	74688500	74689500	1.4782120987511052
chr8	74688600	74689600	1.3187272756716883
chr8	74688700	74689700	1.156132900485207
chr8	74688800	74689800	1.5491543704214599
chr8	74688900	74689900	1.558966047398042
chr8	74689000	74690000	0.8141850858063703
chr8	74689100	74690100	0.6266342183019028
chr8	74689200	74690200	1.4682131389989683
chr8	74689300	74690300	1.049852699703705
chr8	74689400	74690400	0.9691535374843372
chr8	74689500	74690500	0.9623065861489616
chr8	74689600	74690600	0.58292541263834
chr8	74689700	74690700	1.3002193232946653
chr8	74689800	74690800	1.1177581574138646
chr8	74689900	74690900	1.1458189207689398
chr8	74690000	74691000	1.3750919268473403
chr8	74690100	74691100	1.4949096921080192
chr8	74690200	74691200	1.014390811119776
chr8	74690300	74691300	1.3078692861267234
chr8	74690400	74691400	1.5603076687153483
chr8	74690500	74691500	1.2850212925318407
chr8	74690600	74691600	1.1240342991387944
chr8	74690700	74691700	0.1912070928167464
chr8	74690800	74691800	0.7001013604415814
chr8	74690900	74691900	0.2793905160237791
chr8	74691000	74692000	0.761018349208868
chr8	74691100	74692100	0.3720278822782968
chr8	74691200	74692200	0.3204409056496812
chr8	74691300	74692300	-0.4603069575247155
chr8	74691400	74692400	-0.8032484517312118
chr8	74691500	74692500	-0.7126589432158159
chr8	74691600	74692600	0.15376064261902256
chr8	74691700	74692700	-0.12168884367659412
chr8	74691800	74692800	-1.1069769282874105
chr8	74691900	74692900	-0.3032351092083124
chr8	74692000	74693000	-1.285994774012956
chr8	74692100	74693100	-1.0502399621831309
chr8	74692200	74693200	-1.5162216596507625
chr8	74692300	74693300	-0.5195262813277413
chr8	74692400	74693400	-0.8051423751010867
chr8	74692500	74693500	-0.8747074440482722
chr8	74692600	74693600	-1.2938417270389553
chr8	74692700	74693700	-0.3437540637883964
chr8	74692800	74693800	0.1546848725436395
chr8	74692900	74693900	-0.5958758306923783
chr8	74693000	74694000	0.40928855482788584
chr8	74693100	74694100	0.2280422003223664
chr8	74693200	74694200	1.1994743466153392
chr8	74693300	74694300	0.4963386205470108
chr8	74693400	74694400	0.5248691490199933
chr8	74693500	74694500	0.504698414434694
chr8	74693600	74694600	0.20709816290870112
chr8	74693700	74694700	-0.27551786247497384
chr8	74693800	74694800	-0.7929214909553141
chr8	74693900	74694900	-0.6491564704173073
chr8	74694000	74695000	-0.8887148099744216
chr8	74694100	74695100	-0.8023944578668831
chr8	74694200	74695200	-1.317775554161166
chr8	74694300	74695300	-0.8111093990356891
chr8	74694400	74695400	-0.40579897870552895
chr8	74694500	74695500	-0.6469864041619677
chr8	74694600	74695600	-0.2004705602271626
chr8	74694700	74695700	-0.1447450622281196
chr8	74694800	74695800	0.06445612767257633
chr8	74694900	74695900	0.3886861276943542
chr8	74695000	74696000	-0.4763863179937703
chr8	74695100	74696100	-1.32723734347981
chr8	74695200	74696200	-1.1985203905604522
chr8	74695300	74696300	-1.6034799531273174
chr8	74695400	74696400	-1.6278779132128052
chr8	74695500	74696500	-1.932774137061393
chr8	74695600	74696600	-1.5757637359643135
chr8	74695700	74696700	-1.6283893208880962
chr8	74695800	74696800	-0.9900613205188594
chr8	74695900	74696900	-2.180340304055393
chr8	74696000	74697000	-1.6139063555796829
chr8	74696100	74697100	-0.9635641929339978
chr8	74696200	74697200	-1.2401458129299383
chr8	74696300	74697300	-1.315953348809337
chr8	74696400	74697400	-1.1463885888256145
chr8	74696500	74697500	0.03521763717268902
chr8	74696600	74697600	-0.7718817799130244
chr8	74696700	74697700	-0.18954909600046227
chr8	74696800	74697800	-0.11148786883547693
chr8	74696900	74697900	0.8494239847637856
chr8	74697000	74698000	0.884447822810348
chr8	74697100	74698100	0.7833705743357403
chr8	74697200	74698200	1.2302967550551451
chr8	74697300	74698300	1.3909262232523556
chr8	74697400	74698400	1.5267684232898913
chr8	74697500	74698500	0.8988700267714855
chr8	74697600	74698600	1.2236627039649268
chr8	74697700	74698700	0.18758130736485554
chr8	74697800	74698800	-0.7762536368720504
chr8	74697900	74698900	-0.4934079738510346
chr8	74698000	74699000	-0.3683976205742128
chr8	74698100	74699100	0.3739696464617817
chr8	74698200	74699200	0.10875997095594722
chr8	74698300	74699300	0.03107823950042165
chr8	74698400	74699400	-0.019181696448791342
chr8	74698500	74699500	0.05738125568601396
chr8	74698600	74699600	-0.015308474481327737
chr8	74698700	74699700	0.18508864437747205
chr8	74698800	74699800	1.4630645063740555
chr8	74698900	74699900	1.1566078482153497
chr8	74699000	74700000	1.7181537021178153
chr8	74699100	74700100	0.3623840203967001
chr8	74699200	74700200	0.0929117963942594
chr8	74699300	74700300	0.43906506559395
chr8	74699400	74700400	0.1102999893265101
chr8	74699500	74700500	-0.16668910645356744
chr8	74699600	74700600	0.3417909038499426
chr8	74699700	74700700	0.9736822135093212
chr8	74699800	74700800	0.11869470033022796
chr8	74699900	74700900	-0.112697211696064
chr8	74700000	74701000	-0.6550548008145853
chr8	74700100	74701100	0.12423204331159207
chr8	74700200	74701200	0.3079274818368
chr8	74700300	74701300	0.6442371914214351
chr8	74700400	74701400	0.4962208206014518
chr8	74700500	74701500	0.3597013326099984
chr8	74700600	74701600	-0.6061578992659332
chr8	74700700	74701700	-1.0070981030845838
chr8	74700800	74701800	-1.1661273785802844
chr8	74700900	74701900	-0.6622417912691934
chr8	74701000	74702000	-0.9078071972762192
chr8	74701100	74702100	-0.8638310858785835
chr8	74701200	74702200	-0.5254478216563802
chr8	74701300	74702300	-1.309899526191814
chr8	74701400	74702400	-1.2751975694790407
chr8	74701500	74702500	-0.8830030136444966
chr8	74701600	74702600	-0.1469772023898135
chr8	74701700	74702700	-0.25945077247249365
chr8	74701800	74702800	0.018992171745674875
chr8	74701900	74702900	-0.242482518492645
chr8	74702000	74703000	0.38526520585202756
chr8	74702100	74703100	-0.07614899083511646
chr8	74702200	74703200	-0.2589523587628634
chr8	74702300	74703300	-0.015826296585322832
chr8	74702400	74703400	-0.19064942203410892
chr8	74702500	74703500	-0.5958317597912627
chr8	74702600	74703600	-0.7951233925858361
chr8	74702700	74703700	-0.5647660239093752
chr8	74702800	74703800	-0.1174919514085327
chr8	74702900	74703900	0.18296047240585792
chr8	74703000	74704000	-0.24129272002832355
chr8	74703100	74704100	0.5522591208167261
chr8	74703200	74704200	0.7917389253463708
chr8	74703300	74704300	0.8068520196082963
chr8	74703400	74704400	1.1885962108189432
chr8	74703500	74704500	1.1978839589888677
chr8	74703600	74704600	0.9887209532182109
chr8	74703700	74704700	1.000756207243977
chr8	74703800	74704800	0.4736999586099514
chr8	74703900	74704900	0.2840713604617787
chr8	74704000	74705000	0.6363756516646818
chr8	74704100	74705100	0.2912257963592497
chr8	74704200	74705200	-0.039131175231871804
chr8	74704300	74705300	-0.98916190899415
chr8	74704400	74705400	-0.9422828470492732
chr8	74704500	74705500	-0.6561792324513873
chr8	74704600	74705600	-0.7811841244307867
chr8	74704700	74705700	-1.1135976131361889
chr8	74704800	74705800	-0.8508848343202788
chr8	74704900	74705900	-1.2756778840645395
chr8	74705000	74706000	-0.9837257719135186
chr8	74705100	74706100	-0.9327303411956576
chr8	74705200	74706200	-0.3179156224821896
chr8	74705300	74706300	0.4586641224534081
chr8	74705400	74706400	0.5308871003921309
chr8	74705500	74706500	0.44559254824256417
chr8	74705600	74706600	1.133033091942866
chr8	74705700	74706700	1.1660993922167686
chr8	74705800	74706800	0.7385648776414145
chr8	74705900	74706900	0.2953331328847636
chr8	74706000	74707000	0.006665954713101439
chr8	74706100	74707100	-0.13580714895765406
chr8	74706200	74707200	-0.30148712532734595
chr8	74706300	74707300	-0.30229316415825325
chr8	74706400	74707400	-0.7399406273245369
chr8	74706500	74707500	-0.4624003557910343
chr8	74706600	74707600	-1.0034280969773588
chr8	74706700	74707700	-0.43062092685464703
chr8	74706800	74707800	-0.14480415409023453
chr8	74706900	74707900	0.7803726226460089
chr8	74707000	74708000	0.49802760448682354
chr8	74707100	74708100	0.6648186573441824
chr8	74707200	74708200	0.6826956321356251
chr8	74707300	74708300	0.4680032057336629
chr8	74707400	74708400	0.5661527040481185
chr8	74707500	74708500	0.4388932672624966
chr8	74707600	74708600	0.7322000628243288
chr8	74707700	74708700	-0.2057517789757498
chr8	74707800	74708800	-0.11859369424595033
chr8	74707900	74708900	-0.6765787148117899
chr8	74708000	74709000	-0.3037649007663067
chr8	74708100	74709100	-0.17777019929533253
chr8	74708200	74709200	-0.3577075382759809
chr8	74708300	74709300	0.1805082157793312
chr8	74708400	74709400	0.8409098507857087
chr8	74708500	74709500	0.2127105333260729
chr8	74708600	74709600	-0.04088314797770421
chr8	74708700	74709700	0.3016614751376645
chr8	74708800	74709800	-0.01062694416931904
chr8	74708900	74709900	0.09232749245745007
chr8	74709000	74710000	-0.7858421464064616
chr8	74709100	74710100	-1.061654711506137
chr8	74709200	74710200	-1.3330247696820072
chr8	74709300	74710300	-1.5389840364405718
chr8	74709400	74710400	-1.9641800508807064
chr8	74709500	74710500	-1.0832142071766555
chr8	74709600	74710600	-0.35915203316556016
chr8	74709700	74710700	-0.22221363240965064
chr8	74709800	74710800	-0.04009248988065215
chr8	74709900	74710900	0.0329869949525922
chr8	74710000	74711000	0.5242868404326022
chr8	74710100	74711100	0.6471791694229552
chr8	74710200	74711200	1.0944258811236027
chr8	74710300	74711300	0.7764724230443825
chr8	74710400	74711400	0.3639380518060188
chr8	74710500	74711500	0.1297201034183711
chr8	74710600	74711600	0.02008825092100074
chr8	74710700	74711700	0.10620369801278784
chr8	74710800	74711800	0.1453860135100052
chr8	74710900	74711900	0.8107442238749404
chr8	74711000	74712000	0.7469365269918691
chr8	74711100	74712100	0.3265512357686832
chr8	74711200	74712200	0.4195258625996167
chr8	74711300	74712300	0.4689271237741618
chr8	74711400	74712400	0.6523216797876734
chr8	74711500	74712500	0.20420161941957493
chr8	74711600	74712600	-0.5076108193741851
chr8	74711700	74712700	-1.2560786795145682
chr8	74711800	74712800	-1.5515874615138283
chr8	74711900	74712900	-1.8118464730136696
chr8	74712000	74713000	-1.3281774287650245
chr8	74712100	74713100	-0.9687335941818516
chr8	74712200	74713200	-1.351355448995461
chr8	74712300	74713300	-1.9758623162187423
chr8	74712400	74713400	-2.3328730387199004
chr8	74712500	74713500	-1.8955729020415788
chr8	74712600	74713600	-2.40574938969348
chr8	74712700	74713700	-1.9247468832551489
chr8	74712800	74713800	-1.6292735504100264
chr8	74712900	74713900	-1.8350447864986816
chr8	74713000	74714000	-2.5104053905436823
chr8	74713100	74714100	-2.896512459813728
chr8	74713200	74714200	-2.9474551028658382
chr8	74713300	74714300	-1.8642845255907137
chr8	74713400	74714400	-1.2039346516381544
chr8	74713500	74714500	-1.7155078583299668
chr8	74713600	74714600	-0.7799993172948202
chr8	74713700	74714700	-1.0206709045704605
chr8	74714800	74715800	-1.2407859076015348
chr8	74714900	74715900	-1.439877369295375
chr8	74715000	74716000	-2.0993870146499254
chr8	74715100	74716100	-2.088176133207725
chr8	74715200	74716200	-2.005729435563699
chr8	74715300	74716300	-1.9361020384663703
chr8	74715400	74716400	-1.912022493061826
chr8	74715500	74716500	-1.9379088627949683
chr8	74715600	74716600	-1.9072601553388264
chr8	74715700	74716700	-1.9587838888628608
chr8	74715800	74716800	-1.3214709317751452
chr8	74715900	74716900	-1.2733573771835351
chr8	74716000	74717000	-0.8570113365119073
chr8	74716100	74717100	-0.008913141906298402
chr8	74716200	74717200	0.28303853655171096
chr8	74716300	74717300	-0.007136287183953295
chr8	74716400	74717400	0.5548785192688164
chr8	74716500	74717500	0.3729105109029205
chr8	74716600	74717600	0.4571549195233757
chr8	74716700	74717700	-0.10854682505083484
chr8	74716800	74717800	-0.22096375206941046
chr8	74717400	74718400	-0.004868358635731756
chr8	74717500	74718500	-0.0849440281903782
chr8	74717600	74718600	-0.7713147205557256
chr8	74717700	74718700	-0.5440235621690324
chr8	74717800	74718800	-0.3996939680310869
chr8	74717900	74718900	-0.4399861667399305
chr8	74718000	74719000	-0.17001945137921537
chr8	74718100	74719100	-0.2890763294300239
chr8	74718200	74719200	-0.20882994419138626
chr8	74718300	74719300	-0.0971351932077226
chr8	74718400	74719400	-0.3216611187262533
chr8	74718500	74719500	0.24747234610895194
chr8	74718600	74719600	0.8665077714829934
chr8	74718700	74719700	0.3610252014883204
chr8	74718800	74719800	0.15680234433142898
chr8	74719900	74720900	-0.514008991941017
chr8	74720000	74721000	-0.4978249340359418
chr8	74720100	74721100	-0.6617887363562572
chr8	74720200	74721200	-0.5408540615383529
chr8	74720300	74721300	-0.9105003840977196
chr8	74720400	74721400	-0.8281947644656771
chr8	74720500	74721500	-0.5942279022946532
chr8	74720600	74721600	-0.8791073819447988
chr8	74720700	74721700	-0.3903755852057318
chr8	74720800	74721800	-0.4927681523251466
chr8	74720900	74721900	-0.3951774871497662
chr8	74721000	74722000	-0.9750911801347775
chr8	74721100	74722100	-0.5648072274684688
chr8	74721200	74722200	-1.0859946002377583
chr8	74721300	74722300	-1.0275512481519222
chr8	74721400	74722400	-1.1521109658720137
chr8	74721500	74722500	-1.5620709756807971
chr8	74721600	74722600	-1.7296961405452311
chr8	74721700	74722700	-1.3669936229079074
chr8	74721800	74722800	-1.3341617112920765
chr8	74721900	74722900	-1.3554876953588488
chr8	74722000	74723000	-0.8809101280830602
chr8	74722100	74723100	-1.4128508597286085
chr8	74722200	74723200	-1.068959396658974
chr8	74722300	74723300	-0.8550447593098934
chr8	74722900	74723900	-0.4821582286594797
chr8	74723000	74724000	-0.171851967358707
chr8	74723100	74724100	-0.5153619476010081
chr8	74723200	74724200	0.19749770473811604
chr8	74723300	74724300	-0.10351695480351426
chr8	74723400	74724400	-0.397366350681379
chr8	74723500	74724500	-0.3758991415710044
chr8	74723600	74724600	0.2413325816081147
chr8	74723700	74724700	-0.08925834663233001
chr8	74723800	74724800	0.28437026351473066
chr8	74723900	74724900	0.638020450171104
chr8	74724000	74725000	0.2876323589863552
chr8	74724100	74725100	0.70084714197295
chr8	74724200	74725200	0.13603998049035254
chr8	74724300	74725300	0.4018832734820241
chr8	74724400	74725400	0.4472758598469373
chr8	74724500	74725500	0.8968774856890375
chr8	74724600	74725600	0.9669264918556932
chr8	74724700	74725700	1.387168410095475
chr8	74724800	74725800	0.8706938632151114
chr8	74724900	74725900	0.9498569554909048
chr8	74725000	74726000	1.0732278721749515
chr8	74725100	74726100	1.061645944378806
chr8	74725200	74726200	1.3845004789174484
chr8	74725300	74726300	0.8062082126802034
chr8	74725400	74726400	1.0137654286935185
chr8	74725500	74726500	0.4879989442844183
chr8	74725600	74726600	0.26673550835153625
chr8	74725700	74726700	-0.12284219867454302
chr8	74725800	74726800	0.12543073372868402
chr8	74725900	74726900	-0.2717914791063211
chr8	74726000	74727000	-0.33303968648050225
chr8	74726100	74727100	-0.43205497977416985
chr8	74726200	74727200	-0.7822005756578008
chr8	74726300	74727300	0.0757705956098427
chr8	74726800	74727800	-0.42896378926295103
chr8	74726900	74727900	-0.14171456959888246
chr8	74727000	74728000	-0.6687125695427554
chr8	74727100	74728100	-1.3767194818621833
chr8	74727200	74728200	-0.8689607434352892
chr8	74727300	74728300	-0.4714176687104293
chr8	74727400	74728400	-0.2926793065040705
chr8	74727500	74728500	0.2671553252097081
chr8	74727600	74728600	-0.2225202613459181
chr8	74727700	74728700	0.07761305750060356
chr8	74727800	74728800	-0.2099763364413096
chr8	74727900	74728900	-0.5907592674567448
chr8	74728000	74729000	-0.9613927369757248
chr8	74728100	74729100	-0.5510789608934071
chr8	74728200	74729200	-0.682961867914369
chr8	74728300	74729300	-0.5186409770871838
chr8	74728400	74729400	-0.5406436283288953
chr8	74728500	74729500	-1.20129384261372
chr8	74728600	74729600	-0.608159121159102
chr8	74728700	74729700	-0.5587622413603581
chr8	74728800	74729800	-0.7896343946367926
chr8	74728900	74729900	-1.000187829648752
chr8	74729000	74730000	0.06793958129730196
chr8	74729100	74730100	-0.29309853948272363
chr8	74729200	74730200	-0.5339780847121841
chr8	74729300	74730300	-1.0811229880143765
chr8	74729400	74730400	-1.2181955170680228
chr8	74729500	74730500	-0.6480078633186115
chr8	74729600	74730600	-1.2372268793286745
chr8	74729700	74730700	-1.7431191743948626
chr8	74730200	74731200	-0.8112884976037985
chr8	74730300	74731300	0.20247796946250404
chr8	74730400	74731400	0.1525262932700817
chr8	74730500	74731500	0.034359003740963075
chr8	74730600	74731600	0.23150950664435185
chr8	74730700	74731700	0.5242823902962094
chr8	74730800	74731800	1.6164357355576542
chr8	74730900	74731900	1.769148138338377
chr8	74731000	74732000	1.268076537016602
chr8	74731100	74732100	1.0083108379134675
chr8	74731200	74732200	0.5010001552669348
chr8	74731300	74732300	-0.15127759541904984
chr8	74731400	74732400	-0.3217118613310705
chr8	74731500	74732500	0.21139089693918936
chr8	74731600	74732600	-0.0004173509038659642
chr8	74731700	74732700	-0.3475481780971162
chr8	74731800	74732800	-1.2836011769279636
chr8	74731900	74732900	-1.5068246207175564
chr8	74732000	74733000	-1.2458682207982492
chr8	74732100	74733100	-0.8333141197039766
chr8	74732200	74733200	-0.3117272437317155
chr8	74732300	74733300	-0.3781699499537256
chr8	74732400	74733400	-0.20019602846010906
chr8	74733800	74734800	-1.0245318640706431
chr8	74733900	74734900	-0.8468856964757633
chr8	74734000	74735000	-1.7438978016081412
chr8	74734100	74735100	-1.3056200900492652
chr8	74734200	74735200	-0.9301425452019256
chr8	74734300	74735300	-0.6551428420609255
chr8	74734400	74735400	0.09482789374773956
chr8	74734500	74735500	0.2178463085585282
chr8	74734600	74735600	-0.5570620130046208
chr8	74734700	74735700	-0.4147018239637622
chr8	74734800	74735800	-0.040920625897939496
chr8	74734900	74735900	-0.023329773901751144
chr8	74735000	74736000	0.8869956457251758
chr8	74735100	74736100	0.33851956193879
chr8	74735200	74736200	-0.25157885093246257
chr8	74735300	74736300	0.12383639298362085
chr8	74735400	74736400	-0.3388383858991512
chr8	74735500	74736500	-0.4484203866979555
chr8	74735600	74736600	0.90982395292787
chr8	74735700	74736700	0.33631593303503565
chr8	74735800	74736800	0.5344094095288843
chr8	74735900	74736900	0.5357058166535651
chr8	74736000	74737000	0.5293235910685208
chr8	74736100	74737100	0.8235522221651612
chr8	74736200	74737200	0.9701597895648492
chr8	74736300	74737300	0.6604465791193924
chr8	74736400	74737400	0.6863300909873953
chr8	74736500	74737500	0.6453632239984399
chr8	74736600	74737600	0.3719281803495172
chr8	74736700	74737700	0.4181004347483525
chr8	74736800	74737800	-0.31998826246947604
chr8	74736900	74737900	-0.5117724780403626
chr8	74737000	74738000	-0.3949772071349704
chr8	74737100	74738100	0.15571065492664093
chr8	74737200	74738200	0.8329311011474724
chr8	74737300	74738300	0.4839125535760618
chr8	74737400	74738400	1.1683633110606693
chr8	74737500	74738500	1.1441449220924222
chr8	74737600	74738600	0.9561197920079912
chr8	74737700	74738700	1.1362939239298315
chr8	74737800	74738800	1.3165255092697776
chr8	74737900	74738900	1.6904225258026646
chr8	74738000	74739000	1.4843915320798153
chr8	74738100	74739100	0.4518052080258851
chr8	74738200	74739200	0.011722765356052964
chr8	74738300	74739300	0.3855253853870225
chr8	74738400	74739400	0.2486301538523986
chr8	74738500	74739500	0.16210372529759015
chr8	74738600	74739600	-0.5256199054062084
chr8	74738700	74739700	-0.7250707939175598
chr8	74738800	74739800	-0.5771420782702059
chr8	74738900	74739900	-0.7622034955406499
chr8	74739000	74740000	-0.8593038514728918
chr8	74739100	74740100	-0.5954198625306067
chr8	74739200	74740200	-0.8937041777570168
chr8	74739300	74740300	-1.1146806137523784
chr8	74739400	74740400	-1.6505214739431693
chr8	74739500	74740500	-0.9823997717062152
chr8	74739600	74740600	-0.7163200516826882
chr8	74739700	74740700	-0.5197279176780968
chr8	74739800	74740800	-0.9716534293315542
chr8	74739900	74740900	-1.0836600455380665
chr8	74740000	74741000	-1.3584299949060137
chr8	74740100	74741100	-0.8656057162869503
chr8	74740200	74741200	-1.0904291069142271
chr8	74740300	74741300	-0.4000552401808559
chr8	74740400	74741400	0.0991936327612663
chr8	74740500	74741500	-0.5993111907185903
chr8	74740600	74741600	0.039637430081968
chr8	74740700	74741700	0.6166814789165211
chr8	74740800	74741800	0.7685831834828167
chr8	74740900	74741900	0.8601111785075075
chr8	74741000	74742000	1.559822596022748
chr8	74741100	74742100	1.7952086933946554
chr8	74741200	74742200	2.082519993941378
chr8	74741300	74742300	2.0415745123684825
chr8	74741400	74742400	1.9166796715478087
chr8	74741500	74742500	1.638071597364712
chr8	74741600	74742600	0.8663339763159223
chr8	74741700	74742700	-0.03482658189850143
chr8	74741800	74742800	-0.2942668486533425
chr8	74741900	74742900	-0.2042418019585028
chr8	74742000	74743000	-0.6243904902666866
chr8	74742100	74743100	-0.947801604215458
chr8	74742200	74743200	-0.8677657296735524
chr8	74742300	74743300	-1.4167907587166697
chr8	74742400	74743400	-1.2416383790165162
chr8	74742500	74743500	-0.4665967943550495
chr8	74742600	74743600	-0.14305912338871324
chr8	74742700	74743700	0.2992919705313049
chr8	74742800	74743800	0.3795822406139448
chr8	74742900	74743900	0.4505784436033402
chr8	74743000	74744000	0.41630620138109975
chr8	74743100	74744100	0.496420972903858
chr8	74743200	74744200	1.1884220722764156
chr8	74743300	74744300	1.5138638508407258
chr8	74743400	74744400	1.2910772168217357
chr8	74743500	74744500	0.6249024817782104
chr8	74743600	74744600	0.4907915628209152
chr8	74743700	74744700	0.18692718554048046
chr8	74743800	74744800	0.5137144879995607
chr8	74743900	74744900	0.16680871597156244
chr8	74744000	74745000	0.18110500032072605
chr8	74744100	74745100	0.1161034935481214
chr8	74744200	74745200	-1.0542535856847641
chr8	74744300	74745300	-1.7026681949383993
chr8	74744400	74745400	-1.9295594248525256
chr8	74744500	74745500	-1.4503425885954488
chr8	74744600	74745600	-1.4564318066924595
chr8	74744700	74745700	-1.0765932577757429
chr8	74744800	74745800	-0.9999296198164658
chr8	74744900	74745900	-0.7666757071284409
chr8	74745000	74746000	-0.9470622937607341
chr8	74745100	74746100	-1.4150436806838191
chr8	74745200	74746200	-0.7589073246749896
chr8	74745300	74746300	-0.2787639250742755
chr8	74745400	74746400	-0.18293586313864868
chr8	74745500	74746500	-0.5287970807843623
chr8	74745600	74746600	0.023508732284676547
chr8	74745700	74746700	0.07248095625843208
chr8	74745800	74746800	0.14592450601033652
chr8	74745900	74746900	-0.34329969234466035
chr8	74746000	74747000	-0.31348893979016174
chr8	74746100	74747100	-0.25295785569139184
chr8	74746200	74747200	-0.1868770285350534
chr8	74746300	74747300	-0.16501020187141754
chr8	74746400	74747400	0.14436281805521198
chr8	74746500	74747500	0.7708316246187316
chr8	74746600	74747600	0.24475014092473
chr8	74746700	74747700	-0.021384042220363376
chr8	74746800	74747800	0.23292248455955664
chr8	74746900	74747900	0.07831307277735705
chr8	74747000	74748000	0.5235139588313208
chr8	74747100	74748100	0.25985018883727395
chr8	74747200	74748200	0.08494675309257987
chr8	74747300	74748300	0.05756177540939888
chr8	74747400	74748400	-0.5947259380698874
chr8	74747500	74748500	-0.7222143107573444
chr8	74747600	74748600	-0.7326616840112721
chr8	74747700	74748700	-0.4565509028736701
chr8	74747800	74748800	-1.2378333714302718
chr8	74747900	74748900	-0.6289405594840172
chr8	74748000	74749000	-0.7480580942458931
chr8	74748100	74749100	-0.8965944816909818
chr8	74748200	74749200	-0.8174522436010457
chr8	74748300	74749300	-1.1313722401790702
chr8	74748400	74749400	-0.6771172972822777
chr8	74748500	74749500	-0.9842005446228336
chr8	74748600	74749600	-0.5681281322649968
chr8	74748700	74749700	-0.7825697669195999
chr8	74748800	74749800	-0.11180226252214236
chr8	74749900	74750900	-0.251926570732746
chr8	74750000	74751000	-0.6584968732840331
chr8	74750100	74751100	-0.5086085408466661
chr8	74750200	74751200	-0.5801121514707845
chr8	74750300	74751300	-0.5172062968347044
chr8	74750400	74751400	-0.5423863095408039
chr8	74750500	74751500	-0.24473946798473145
chr8	74750600	74751600	-0.033025068360046275
chr8	74750700	74751700	0.5515816734570442
chr8	74750800	74751800	0.6902087997722468
chr8	74750900	74751900	0.5839243039854973
chr8	74751000	74752000	0.6215106347457612
chr8	74751100	74752100	0.1813884176484032
chr8	74751200	74752200	0.3978043835834092
chr8	74751300	74752300	1.1887325211366269
chr8	74752400	74753400	0.5796667760547909
chr8	74752500	74753500	0.4649812806985824
chr8	74752600	74753600	0.763567848383915
chr8	74752700	74753700	0.7638891146303074
chr8	74752800	74753800	1.250161727466223
chr8	74752900	74753900	0.7203473084634582
chr8	74753000	74754000	0.4371743829429526
chr8	74753100	74754100	0.5561988642757256
chr8	74753200	74754200	0.4589654953247631
chr8	74753300	74754300	0.4737155610109807
chr8	74753400	74754400	0.7380018452066078
chr8	74753500	74754500	0.3062193423686974
chr8	74753600	74754600	0.029854567533223
chr8	74753700	74754700	-0.12132753884965955
chr8	74753800	74754800	-0.2614684692496841
chr8	74753900	74754900	-0.09663488360412248
chr8	74754000	74755000	-0.07837906013610735
chr8	74754100	74755100	-0.30618089779957275
chr8	74754200	74755200	-0.3149848582709965
chr8	74754300	74755300	-0.13606344407838966
chr8	74754400	74755400	-0.30491394480201434
chr8	74754500	74755500	0.323909888390547
chr8	74754600	74755600	0.2514368561895804
chr8	74754700	74755700	0.308424117615104
chr8	74754800	74755800	-0.18854141329842555
chr8	74754900	74755900	-0.2473387770497236
chr8	74755000	74756000	-0.10500565822175907
chr8	74755100	74756100	-0.007559613288990932
chr8	74755200	74756200	-0.5714178360764903
chr8	74755300	74756300	-0.4629494159329501
chr8	74755400	74756400	0.1611647996240791
chr8	74755500	74756500	0.4524791506452773
chr8	74755600	74756600	0.2658375389861333
chr8	74755700	74756700	0.5798351853079393
chr8	74755800	74756800	0.13799086873736072
chr8	74755900	74756900	0.1056347927114205
chr8	74756000	74757000	-0.11259214155840382
chr8	74756100	74757100	-0.08780484571279687
chr8	74756200	74757200	0.4352458984260518
chr8	74756300	74757300	0.9062719147964958
chr8	74756400	74757400	-0.043458731663958826
chr8	74756500	74757500	-0.1880928776696862
chr8	74756600	74757600	0.1531600409150993
chr8	74756700	74757700	0.05639780104635673
chr8	74756800	74757800	0.4336793718381903
chr8	74756900	74757900	0.37341969406052
chr8	74757000	74758000	0.5596585149794181
chr8	74757100	74758100	0.7775175186324038
chr8	74757200	74758200	1.1182182349200422
chr8	74757300	74758300	0.2941728287395249
chr8	74757400	74758400	0.8006936832790454
chr8	74757500	74758500	-0.14039005146583294
chr8	74757600	74758600	-0.044822288665170164
chr8	74757700	74758700	-0.06809802228169802
chr8	74757800	74758800	0.13800438276119864
chr8	74757900	74758900	-0.0019482884389545214
chr8	74758000	74759000	0.1175795938450454
chr8	74758100	74759100	0.08551556565470678
chr8	74758200	74759200	-0.004589013439041857
chr8	74758300	74759300	-0.05781971850384321
chr8	74758400	74759400	-0.44538587519474826
chr8	74758500	74759500	-0.001923078910105464
chr8	74758600	74759600	0.1773129369077103
chr8	74758700	74759700	-0.116006781609616
chr8	74758800	74759800	-0.05821032182845715
chr8	74758900	74759900	0.17216681498035982
chr8	74759000	74760000	-0.40945967035218406
chr8	74759100	74760100	-1.0454192409362641
chr8	74759200	74760200	-1.5248587990765172
chr8	74759300	74760300	-0.9544768972818344
chr8	74759400	74760400	-0.6492825569029207
chr8	74759500	74760500	-0.8145290188360857
chr8	74759600	74760600	-1.0160217752089264
chr8	74759700	74760700	-1.5125901627951408
chr8	74759800	74760800	-1.5323726769857078
chr8	74759900	74760900	-1.88210495220122
chr8	74760000	74761000	-1.2642672309888527
chr8	74760100	74761100	-0.9626175152611222
chr8	74760200	74761200	-1.1417598630166612
chr8	74760300	74761300	-1.417409638194145
chr8	74760400	74761400	-1.8161166151019703
chr8	74760500	74761500	-1.920267039154295
chr8	74760600	74761600	-1.3832374357694437
chr8	74760700	74761700	-0.3451934171798681
chr8	74760800	74761800	-1.041561683367097
chr8	74760900	74761900	-0.8277935441581824
chr8	74761000	74762000	-1.0441795953139386
chr8	74761100	74762100	-1.4806567047194603
chr8	74761200	74762200	-0.6449328757755558
chr8	74761300	74762300	-1.6342039210988113
chr8	74761400	74762400	-1.2648219035245332
chr8	74761500	74762500	-0.29216942415177394
chr8	74761600	74762600	-1.3941545099231232
chr8	74761700	74762700	-1.5027238150254931
chr8	74761800	74762800	-0.9842302457366336
chr8	74761900	74762900	-1.004791370856532
chr8	74762000	74763000	-1.4117599406948043
chr8	74762100	74763100	-0.5865987929729216
chr8	74762200	74763200	-1.0122596184180566
chr8	74762300	74763300	-0.29627551517339634
chr8	74762400	74763400	-0.9401722432442376
chr8	74762500	74763500	-1.6843364804299188
chr8	74762600	74763600	-0.7371599621966343
chr8	74762700	74763700	-1.1815669669687632
chr8	74762800	74763800	-1.4191088466445732
chr8	74762900	74763900	-1.464779715584645
chr8	74763000	74764000	-0.8723895175879438
chr8	74763100	74764100	-1.4951860983892944
chr8	74763200	74764200	-1.2926915773322118
chr8	74763300	74764300	-1.2358466410356428
chr8	74763400	74764400	-0.8812945762494361
chr8	74763500	74764500	-1.2710724046656612
chr8	74763600	74764600	-1.4133216372451969
chr8	74763700	74764700	-0.857304647657388
chr8	74764900	74765900	-0.6043858737583631
chr8	74765000	74766000	-0.863905877646553
chr8	74765100	74766100	-0.6895621375381602
chr8	74765200	74766200	-0.9438946774997914
chr8	74765300	74766300	-0.7330636986445145
chr8	74765400	74766400	-1.4124138076743713
chr8	74765500	74766500	-0.7780296628665054
chr8	74765600	74766600	-0.9317989394843792
chr8	74765700	74766700	-0.4235843137609269
chr8	74765800	74766800	-0.5514817896807432
chr8	74765900	74766900	-0.5919707854393433
chr8	74766000	74767000	-0.9108055326543575
chr8	74766100	74767100	-0.689186931990951
chr8	74766200	74767200	-0.4920764563408506
chr8	74766300	74767300	-0.5397512911302208
chr8	74766400	74767400	0.21707202349742288
chr8	74766500	74767500	0.2471240886865779
chr8	74766600	74767600	0.06024339270974829
chr8	74766700	74767700	0.4092730138472857
chr8	74766800	74767800	0.6451069207511243
chr8	74766900	74767900	0.7401029392125855
chr8	74767000	74768000	1.305867149285746
chr8	74767100	74768100	1.3750833593234324
chr8	74767200	74768200	1.19000935785654
chr8	74767300	74768300	1.2909702820148887
chr8	74767400	74768400	1.0393402580607616
chr8	74767500	74768500	0.6335496379197291
chr8	74767600	74768600	0.9467871516721102
chr8	74767700	74768700	-0.1006943648409752
chr8	74767800	74768800	-0.05407947805132125
chr8	74767900	74768900	0.12982636224071198
chr8	74768000	74769000	0.228907096976663
chr8	74768100	74769100	-0.2214649978558184
chr8	74768200	74769200	0.17037332802065036
chr8	74768300	74769300	-0.3796233236247683
chr8	74768400	74769400	-0.2379039070061135
chr8	74768500	74769500	-0.17662477252311246
chr8	74768600	74769600	-0.06864038678657043
chr8	74768700	74769700	0.4401876905949863
chr8	74768800	74769800	0.013721454013008222
chr8	74768900	74769900	-0.2856268066997749
chr8	74769000	74770000	-1.2348628536981137
chr8	74769100	74770100	-1.5715151097169724
chr8	74769200	74770200	-1.6116035600758438
chr8	74769300	74770300	-1.1909051329149645
chr8	74769400	74770400	-1.4545618452022089
chr8	74769500	74770500	-1.567132095229266
chr8	74769600	74770600	-2.2443737064161358
chr8	74769700	74770700	-2.095536738949944
chr8	74769800	74770800	-2.1945679058051137
chr8	74769900	74770900	-1.8501169549146408
chr8	74770000	74771000	-1.2726934258614528
chr8	74770100	74771100	-1.170299894456044
chr8	74770200	74771200	-0.270553182955916
chr8	74770300	74771300	-0.7524345309125297
chr8	74770400	74771400	-0.5522057092321836
chr8	74770500	74771500	-0.9898172205444141
chr8	74770600	74771600	-2.7012748705242853
chr8	74770700	74771700	-2.444805114156728
chr8	74770800	74771800	-3.6044660469613032
chr8	74770900	74771900	-3.678438233307225
chr8	74771000	74772000	-3.380305540628398
chr8	74771100	74772100	-3.359727125863337
chr8	74771200	74772200	-4.255609494793097
chr8	74771300	74772300	-4.051037283817658
chr8	74771400	74772400	-4.37106830264194
chr8	74771500	74772500	-4.295704047506602
chr8	74771600	74772600	-3.235345640643457
chr8	74771700	74772700	-3.7415370578257168
chr8	74771800	74772800	-2.2826108043838493
chr8	74771900	74772900	-2.28041428957201
chr8	74772000	74773000	-2.464657949846314
chr8	74772100	74773100	-1.8499245001704945
chr8	74772200	74773200	-1.4107222353892246
chr8	74772300	74773300	-1.5833570065556373
chr8	74772400	74773400	-1.2628292837987034
chr8	74772500	74773500	-0.8130934632964303
chr8	74772600	74773600	0.11111004389698936
chr8	74772700	74773700	0.5189809215104522
chr8	74772800	74773800	0.3009452778132387
chr8	74772900	74773900	0.019015009126220984
chr8	74773000	74774000	-0.09220444218286533
chr8	74773100	74774100	-1.21971430536364
chr8	74773200	74774200	-1.2197602583065752
chr8	74773300	74774300	-0.4894308691340534
chr8	74773400	74774400	-0.43986029594523696
chr8	74773500	74774500	-0.9159400068998976
chr8	74773600	74774600	-1.004367400684099
chr8	74773700	74774700	-0.6181738101026444
chr8	74773800	74774800	-0.914755989236856
chr8	74773900	74774900	-0.4449395317959991
chr8	74774000	74775000	-0.13791456097121704
chr8	74774100	74775100	0.7800361199764637
chr8	74774200	74775200	0.8546721353031537
chr8	74774300	74775300	-0.04328233454590162
chr8	74774400	74775400	-0.3713638059839781
chr8	74774500	74775500	-0.2887071939085414
chr8	74774600	74775600	-0.7036901561166155
chr8	74774700	74775700	-1.224663354741213
chr8	74774800	74775800	-0.5906555630021083
chr8	74774900	74775900	-0.8512919809867634
chr8	74775000	74776000	-1.1454947946869614
chr8	74775100	74776100	-1.6672478155933796
chr8	74775200	74776200	-1.7402277022076913
chr8	74775300	74776300	-1.9312285380496523
chr8	74775400	74776400	-1.8324754900033031
chr8	74775500	74776500	-1.9465193357555428
chr8	74775600	74776600	-1.7837688193110748
chr8	74775700	74776700	-1.2535351365160867
chr8	74775800	74776800	-1.868510790140795
chr8	74775900	74776900	-1.7753970117114335
chr8	74776000	74777000	-1.445986607093135
chr8	74776100	74777100	-1.0240089581286989
chr8	74776200	74777200	-0.6781373559583429
chr8	74776300	74777300	0.23245578999181798
chr8	74777400	74778400	-0.8489163185704809
chr8	74777500	74778500	-0.2863589255278175
chr8	74777600	74778600	-0.4515043884626411
chr8	74777700	74778700	-0.1954833867760125
chr8	74777800	74778800	0.050508902425233516
chr8	74777900	74778900	0.4257699856518183
chr8	74778000	74779000	0.11816995074378074
chr8	74778100	74779100	0.23642001725223025
chr8	74778200	74779200	0.4674834539906724
chr8	74778300	74779300	0.14670611849067966
chr8	74778400	74779400	0.8321800167146737
chr8	74778500	74779500	-0.2801501680935211
chr8	74778600	74779600	-0.04719915993561975
chr8	74778700	74779700	-1.0043131965072545
chr8	74778800	74779800	-0.9669427098536302
chr8	74778900	74779900	-0.20820383217312066
chr8	74779000	74780000	-0.16434320468777985
chr8	74779100	74780100	0.13698283815893306
chr8	74779200	74780200	0.29190734898590026
chr8	74779300	74780300	0.04803537162679103
chr8	74779400	74780400	-0.2900329485722813
chr8	74779500	74780500	-0.28675257687918104
chr8	74779600	74780600	-0.1063241300373357
chr8	74779700	74780700	0.4560943075837777
chr8	74779800	74780800	0.4762522077494729
chr8	74779900	74780900	-0.5518055004751286
chr8	74780000	74781000	-0.35537868209289825
chr8	74780100	74781100	-0.8862434096971444
chr8	74781200	74782200	-1.4520156863553997
chr8	74781300	74782300	-1.7180365127949149
chr8	74781400	74782400	-0.9555303906827496
chr8	74781500	74782500	-1.4144006483928588
chr8	74781600	74782600	-2.000063694186436
chr8	74781700	74782700	-1.1422639019751843
chr8	74781800	74782800	-1.246316297622556
chr8	74781900	74782900	-1.9052325297466333
chr8	74782000	74783000	-2.108724160339898
chr8	74782100	74783100	-1.7174131492759594
chr8	74782200	74783200	-1.0502991455966204
chr8	74782300	74783300	-0.9462281082663692
chr8	74782400	74783400	-0.7831223388648334
chr8	74782500	74783500	-0.8637417738774099
chr8	74782600	74783600	-0.3647123596160727
chr8	74782700	74783700	-0.26744416327133674
chr8	74782800	74783800	-0.4760022232190456
chr8	74782900	74783900	-0.12377821275104632
chr8	74783000	74784000	0.5517559544619414
chr8	74783100	74784100	-0.31292038359251984
chr8	74783200	74784200	-1.0595593705096118
chr8	74783300	74784300	-0.9255049352011788
chr8	74783400	74784400	-1.2211923756439882
chr8	74783500	74784500	-0.664829390631051
chr8	74783600	74784600	-0.7037612714211375
chr8	74783700	74784700	-0.726691553172397
chr8	74783800	74784800	-0.6921355970784829
chr8	74783900	74784900	-1.1708608943832342
chr8	74784000	74785000	-0.6624738006382197
chr8	74784100	74785100	-0.41080997406725095
chr8	74784200	74785200	0.7064524430541881
chr8	74784300	74785300	0.77704261473568
chr8	74784400	74785400	0.3622522340035245
chr8	74784500	74785500	-0.5204219499375533
chr8	74784600	74785600	-0.4087031311137193
chr8	74784700	74785700	-0.5467938296069458
chr8	74784800	74785800	-0.8223947911686416
chr8	74784900	74785900	0.3620978186108173
chr8	74785000	74786000	-0.404443308863251
chr8	74785100	74786100	0.1092782774566907
chr8	74785200	74786200	-0.31343296284824484
chr8	74785300	74786300	-0.1577949984132264
chr8	74785400	74786400	0.45003700766562815
chr8	74785500	74786500	1.3476907290586635
chr8	74785600	74786600	1.0807291512152273
chr8	74785700	74786700	0.5347718021171787
chr8	74785800	74786800	0.5815223249489746
chr8	74785900	74786900	0.2955762637012171
chr8	74786000	74787000	0.6667768294425415
chr8	74786100	74787100	0.5855763160859375
chr8	74786200	74787200	0.3388148360864373
chr8	74786300	74787300	-0.3729798041403081
chr8	74786400	74787400	-0.5461820245780428
chr8	74786500	74787500	-1.2843626041537834
chr8	74786600	74787600	-1.0816839391519186
chr8	74786700	74787700	-0.9419596284792828
chr8	74786800	74787800	-1.2735301893781703
chr8	74786900	74787900	-2.18172858122466
chr8	74787000	74788000	-2.5496581263020177
chr8	74787100	74788100	-3.185568867537236
chr8	74787200	74788200	-3.230451098452445
chr8	74787300	74788300	-2.8503873204473567
chr8	74787400	74788400	-2.615881508037422
chr8	74787500	74788500	-2.7372983904689696
chr8	74787600	74788600	-2.5253153325751447
chr8	74787700	74788700	-2.749162185880776
chr8	74787800	74788800	-2.124564639358488
chr8	74787900	74788900	-1.3278458199344159
chr8	74788000	74789000	-1.656690376443273
chr8	74788100	74789100	-1.207324354215608
chr8	74788200	74789200	-0.6349036091544994
chr8	74788300	74789300	-0.8169692200847534
chr8	74788400	74789400	-1.0572903041980724
chr8	74788500	74789500	-0.6275523509911183
chr8	74788600	74789600	-0.8434291748290523
chr8	74788700	74789700	-0.2659119773049011
chr8	74788800	74789800	-0.2071150594045672
chr8	74788900	74789900	-0.5484871171578061
chr8	74789000	74790000	-0.21449637776453595
chr8	74789100	74790100	-0.5475551723923544
chr8	74789200	74790200	-1.0963139286767876
chr8	74789300	74790300	-0.4338970094430525
chr8	74790600	74791600	-0.2487624795924773
chr8	74790700	74791700	0.1861057424064539
chr8	74790800	74791800	0.6428560998528631
chr8	74790900	74791900	0.5157279243882272
chr8	74791000	74792000	0.4370115934685565
chr8	74791100	74792100	0.6502242204167406
chr8	74791200	74792200	1.0856868730295182
chr8	74791300	74792300	1.5505300740907515
chr8	74791400	74792400	1.362017881696452
chr8	74791500	74792500	1.141688247070089
chr8	74791600	74792600	0.8081953251858148
chr8	74791700	74792700	0.4421231553980414
chr8	74791800	74792800	0.1938665501379875
chr8	74791900	74792900	0.12285093991374575
chr8	74792000	74793000	-0.12143670852397422
chr8	74792100	74793100	-0.985139828596412
chr8	74792200	74793200	-1.0969216845208076
chr8	74792300	74793300	-1.769467957072394
chr8	74792400	74793400	-2.10715829940552
chr8	74792500	74793500	-1.9380717483350471
chr8	74792600	74793600	-1.6426743284032306
chr8	74793700	74794700	-1.2509569587526497
chr8	74793800	74794800	-1.538902183271142
chr8	74793900	74794900	-1.5786577330374194
chr8	74794000	74795000	-1.546372426667463
chr8	74794100	74795100	-1.2288371534878817
chr8	74794200	74795200	-0.5958920095973252
chr8	74794300	74795300	0.08836209122948349
chr8	74794400	74795400	-0.3365626763160847
chr8	74794500	74795500	-0.25177278644175577
chr8	74794600	74795600	-0.9350977550620224
chr8	74794700	74795700	-0.8058828506478569
chr8	74794800	74795800	-0.6783611071093216
chr8	74794900	74795900	-0.345775221028777
chr8	74795000	74796000	-0.17494579848241218
chr8	74795100	74796100	0.0979655978616788
chr8	74795200	74796200	-0.522888184458557
chr8	74795300	74796300	-0.7543927840743482
chr8	74795400	74796400	-0.7544308496323259
chr8	74795500	74796500	-0.3341538671437569
chr8	74795600	74796600	-0.4749114190325122
chr8	74795700	74796700	-0.7523185330273054
chr8	74795800	74796800	-0.14374094714354693
chr8	74795900	74796900	0.4006883225258479
chr8	74796000	74797000	-0.3156254192898555
chr8	74796100	74797100	-0.29194618307928405
chr8	74796200	74797200	0.15123747609963067
chr8	74796300	74797300	0.22654520841220185
chr8	74796400	74797400	0.9047167360380076
chr8	74796500	74797500	-0.023441053612710303
chr8	74796600	74797600	0.7235015762289834
chr8	74796700	74797700	0.7754916420892543
chr8	74796800	74797800	-0.1337091719009174
chr8	74796900	74797900	-0.8853961329709921
chr8	74797000	74798000	-0.2901046073416703
chr8	74797100	74798100	-0.8094519897003691
chr8	74797200	74798200	-0.27048158032935243
chr8	74797300	74798300	0.03815744451710908
chr8	74797400	74798400	-0.8228393093517891
chr8	74797500	74798500	0.1560141480242849
chr8	74797600	74798600	0.054063923996842525
chr8	74797700	74798700	0.31935580640629496
chr8	74797800	74798800	1.3303463567459324
chr8	74797900	74798900	1.9299887977969312
chr8	74798000	74799000	2.7004639229318372
chr8	74798100	74799100	2.921085889732085
chr8	74798200	74799200	2.43649042397023
chr8	74798300	74799300	2.4548924826172556
chr8	74798400	74799400	2.5153916189931653
chr8	74798500	74799500	1.8936118303089864
chr8	74798600	74799600	1.1606045841613988
chr8	74798700	74799700	0.6142442143416891
chr8	74798800	74799800	0.025348464354180308
chr8	74798900	74799900	-0.6603383138348111
chr8	74799000	74800000	-1.7368394598654453
chr8	74799100	74800100	-1.9132046587865563
chr8	74799200	74800200	-1.5818532426656526
chr8	74799300	74800300	-2.482813356777508
chr8	74799400	74800400	-2.8292521319099038
chr8	74799500	74800500	-2.643136604436541
chr8	74799600	74800600	-2.080203227737141
chr8	74799700	74800700	-1.5384143239507049
chr8	74799800	74800800	-1.6241186579516502
chr8	74799900	74800900	-1.7652635490836484
chr8	74800000	74801000	-0.7882462349009699
chr8	74800100	74801100	-0.5136967271285833
chr8	74800200	74801200	-1.15689578000576
chr8	74800300	74801300	-0.6619009539056203
chr8	74800400	74801400	-0.5967999257728756
chr8	74800500	74801500	0.09895168044687068
chr8	74800600	74801600	0.26410572846437624
chr8	74800700	74801700	-0.046634555424803915
chr8	74800800	74801800	-0.38819653106156826
chr8	74800900	74801900	0.05592087837472413
chr8	74801000	74802000	-0.08564273540365042
chr8	74801100	74802100	-0.10636539406340303
chr8	74801200	74802200	0.2374931950407597
chr8	74801300	74802300	0.014322920684337784
chr8	74801400	74802400	0.13365545339857254
chr8	74801500	74802500	-0.2078273034458604
chr8	74801600	74802600	-1.0890542053782892
chr8	74801700	74802700	-0.3855882346424052
chr8	74801800	74802800	-0.012454587731256251
chr8	74801900	74802900	-0.37477231794843546
chr8	74802000	74803000	-0.5496648088177851
chr8	74802100	74803100	-0.4228615114179135
chr8	74802200	74803200	-0.6489139957060391
chr8	74802300	74803300	-0.5536147323916079
chr8	74802400	74803400	0.2553649587869751
chr8	74802500	74803500	-0.29391660275042303
chr8	74802600	74803600	0.24732767225193994
chr8	74802700	74803700	-0.434384245732472
chr8	74802800	74803800	0.2274265332354077
chr8	74802900	74803900	1.0002871334024006
chr8	74803000	74804000	0.3684251745533105
chr8	74803100	74804100	-0.6704877380413432
chr8	74803200	74804200	-0.5139752333968746
chr8	74803300	74804300	-0.3732268080673665
chr8	74803400	74804400	-1.1630183655447068
chr8	74803500	74804500	-0.7346558939747104
chr8	74803600	74804600	-0.4535703695339021
chr8	74803700	74804700	-0.3540526069150835
chr8	74803800	74804800	-1.1183006483507638
chr8	74803900	74804900	-1.7844699597184404
chr8	74804000	74805000	-1.443176113153549
chr8	74804100	74805100	-1.1030803294259872
chr8	74804200	74805200	-1.1508195463319184
chr8	74804300	74805300	-0.9702623675456468
chr8	74804400	74805400	-0.7136350109283559
chr8	74804500	74805500	-0.9006774620167233
chr8	74804600	74805600	-1.1085775164090153
chr8	74804700	74805700	-0.5945927546853504
chr8	74804800	74805800	-0.01856724839247322
chr8	74804900	74805900	-0.190461967462832
chr8	74805000	74806000	0.2481648907466735
chr8	74805100	74806100	0.3832536168362066
chr8	74805200	74806200	0.6604175210596807
chr8	74805300	74806300	0.9451799696563388
chr8	74805400	74806400	0.6292899437793539
chr8	74805500	74806500	0.6824628853843029
chr8	74805600	74806600	0.54660322098865
chr8	74805700	74806700	0.4002376186864304
chr8	74805800	74806800	0.12001002046240787
chr8	74805900	74806900	0.5062397090798882
chr8	74806000	74807000	0.4106267236214393
chr8	74806100	74807100	0.6275640981149281
chr8	74806200	74807200	0.2839675799483752
chr8	74806300	74807300	0.06561436182468945
chr8	74806400	74807400	0.21632003272012773
chr8	74806500	74807500	-0.21042156998665665
chr8	74806600	74807600	0.3514970049922381
chr8	74806700	74807700	0.36835439782986185
chr8	74806800	74807800	0.2328567024785891
chr8	74806900	74807900	0.4871190254616021
chr8	74807000	74808000	-0.1841606958887055
chr8	74807100	74808100	-0.09954274932130627
chr8	74807200	74808200	0.7119786495031896
chr8	74807300	74808300	0.4518168246280278
chr8	74807400	74808400	0.5469841917551757
chr8	74807500	74808500	1.1020539070253137
chr8	74807600	74808600	0.91288177954733
chr8	74807700	74808700	0.5504726175933192
chr8	74807800	74808800	0.7881082690091606
chr8	74807900	74808900	0.4065083895181293
chr8	74808000	74809000	1.3060350990740728
chr8	74808100	74809100	1.0389930838890489
chr8	74808200	74809200	0.11160504740463142
chr8	74808300	74809300	0.09884728386340152
chr8	74808400	74809400	0.004013985082500757
chr8	74808500	74809500	-0.6225067262303776
chr8	74808600	74809600	-0.4704423049226219
chr8	74808700	74809700	-0.11053209616371544
chr8	74808800	74809800	0.15521650115558214
chr8	74808900	74809900	0.3386843398736206
chr8	74809000	74810000	0.4191075893781061
chr8	74809100	74810100	1.0916175991249208
chr8	74809200	74810200	1.5791753729068845
chr8	74809300	74810300	1.3242582725146184
chr8	74809400	74810400	1.7513678422704042
chr8	74809500	74810500	2.6813759289506
chr8	74809600	74810600	2.2778800593132527
chr8	74809700	74810700	1.303309711297962
chr8	74809800	74810800	1.105919649065877
chr8	74809900	74810900	1.086692608559265
chr8	74810000	74811000	-0.1626763154563721
chr8	74810100	74811100	-0.6356385508848607
chr8	74810200	74811200	-0.9632061547140859
chr8	74810300	74811300	-0.1925785375142597
chr8	74810400	74811400	-0.38441298077805575
chr8	74810500	74811500	-1.0272405441094057
chr8	74810600	74811600	-0.8780094099313078
chr8	74810700	74811700	-0.4457500770066959
chr8	74810800	74811800	-0.8600326016617278
chr8	74810900	74811900	-1.2707802651805564
chr8	74811000	74812000	-0.389697146293052
chr8	74811100	74812100	-0.1579278505328258
chr8	74811200	74812200	-0.2783120129831013
chr8	74811300	74812300	-1.494890769861559
chr8	74811400	74812400	-2.07980884805098
chr8	74811500	74812500	-2.480344527818463
chr8	74811600	74812600	-2.3090384764551457
chr8	74811700	74812700	-1.7332136597377101
chr8	74811800	74812800	-1.9712509834257308
chr8	74811900	74812900	-2.3696004161833337
chr8	74812000	74813000	-2.7569920671056485
chr8	74812100	74813100	-2.616161127081292
chr8	74812200	74813200	-2.7410681876623104
chr8	74812300	74813300	-2.10553038525346
chr8	74812400	74813400	-1.9105156106222927
chr8	74812500	74813500	-1.318052074355592
chr8	74812600	74813600	-1.7323026670306672
chr8	74812700	74813700	-1.2848658974052165
chr8	74812800	74813800	-1.0117150370393508
chr8	74812900	74813900	-0.3400565687100893
chr8	74813000	74814000	-0.37067458651444174
chr8	74813100	74814100	-0.41826653884029774
chr8	74813200	74814200	-0.026111636114377976
chr8	74813300	74814300	-0.1030194211785471
chr8	74813400	74814400	-0.10863985567992523
chr8	74813500	74814500	-0.05383832841411052
chr8	74813600	74814600	0.030257576676594324
chr8	74813700	74814700	-0.4274439055664494
chr8	74813800	74814800	0.4006353932907933
chr8	74813900	74814900	0.4625873286349165
chr8	74814000	74815000	0.9824860840212155
chr8	74814100	74815100	0.5660494957902774
chr8	74814200	74815200	0.4690848394197813
chr8	74814300	74815300	0.724917797577127
chr8	74814400	74815400	1.38561903701379
chr8	74814500	74815500	1.2540486043784622
chr8	74814600	74815600	1.2111101317649222
chr8	74814700	74815700	1.4359664042692093
chr8	74814800	74815800	1.0990328319389928
chr8	74814900	74815900	0.5725070328661646
chr8	74815000	74816000	0.40405971872446345
chr8	74815100	74816100	0.3602045054748345
chr8	74815200	74816200	0.15369466866042086
chr8	74815300	74816300	-0.2827241072791453
chr8	74815400	74816400	-0.8991991185461965
chr8	74815500	74816500	-0.3881279025268719
chr8	74815600	74816600	-0.061655202658378074
chr8	74815700	74816700	-0.13826645636635745
chr8	74815800	74816800	-0.16972126312844849
chr8	74815900	74816900	0.3632441613685101
chr8	74816000	74817000	0.5256439255714015
chr8	74816100	74817100	0.890141313761007
chr8	74816200	74817200	0.7663815467508064
chr8	74816300	74817300	1.0585297492490622
chr8	74816400	74817400	1.340850389822866
chr8	74816500	74817500	0.8937379485061439
chr8	74816600	74817600	0.7156266746859327
chr8	74816700	74817700	0.4723135944154711
chr8	74816800	74817800	-0.04998756952674309
chr8	74816900	74817900	-0.3285773132342624
chr8	74817000	74818000	-1.1463906033250215
chr8	74817100	74818100	-1.9799976702529725
chr8	74817200	74818200	-2.146991411361298
chr8	74817300	74818300	-1.7458433891922809
chr8	74817400	74818400	-2.0731079233479752
chr8	74817500	74818500	-2.247099103450781
chr8	74817600	74818600	-1.9691352296181024
chr8	74817700	74818700	-2.025340922071867
chr8	74817800	74818800	-2.0216844046865208
chr8	74817900	74818900	-2.437086750108752
chr8	74818000	74819000	-2.4429638918121874
chr8	74818100	74819100	-2.430115868996105
chr8	74818200	74819200	-1.7775484045753174
chr8	74818300	74819300	-2.3613475155331867
chr8	74818400	74819400	-3.0941854731111333
chr8	74818500	74819500	-2.96828261135058
chr8	74818600	74819600	-3.3608003931545425
chr8	74818700	74819700	-3.416305711282217
chr8	74818800	74819800	-2.780046468572384
chr8	74818900	74819900	-2.0722306689141647
chr8	74819000	74820000	-1.5533672463203998
chr8	74819100	74820100	-0.630337112196218
chr8	74819200	74820200	-0.8603489730608119
chr8	74819300	74820300	-0.9592004624683746
chr8	74819400	74820400	0.6358790967364878
chr8	74819500	74820500	1.7031521540481775
chr8	74819600	74820600	2.3958837216364093
chr8	74819700	74820700	3.073794948762498
chr8	74819800	74820800	2.31849976582467
chr8	74819900	74820900	1.9858163518047285
chr8	74820000	74821000	2.040209465122357
chr8	74821200	74822200	-0.8846554575113189
chr8	74821300	74822300	-0.7894888950335179
chr8	74821400	74822400	-0.948406267408826
chr8	74821500	74822500	-0.9377360968552954
chr8	74821600	74822600	-0.606950733786885
chr8	74821700	74822700	-0.6950619879112576
chr8	74821800	74822800	-0.30653917220329385
chr8	74821900	74822900	0.17312898001700125
chr8	74822000	74823000	0.431331091216228
chr8	74822100	74823100	0.9653122051507941
chr8	74822200	74823200	0.964770568238413
chr8	74822300	74823300	0.7955321258147467
chr8	74822400	74823400	0.3709968040929433
chr8	74822500	74823500	0.09310967822293546
chr8	74822600	74823600	-0.2267304100348985
chr8	74822700	74823700	0.3332678957847248
chr8	74822800	74823800	-0.3816568712344293
chr8	74822900	74823900	-0.6475354156032271
chr8	74823000	74824000	-0.9243993146059677
chr8	74823100	74824100	-0.9595557388335928
chr8	74823200	74824200	-0.8179441446744545
chr8	74823300	74824300	-0.4548206861028512
chr8	74823400	74824400	-0.28390210218660505
chr8	74823500	74824500	-0.5534986478034615
chr8	74823600	74824600	-0.33869552766554634
chr8	74823700	74824700	-0.6934296522241946
chr8	74823800	74824800	-0.3078164665569959
chr8	74823900	74824900	-0.6830221935146961
chr8	74824000	74825000	9.582046202993224e-05
chr8	74824100	74825100	-0.11031510960310048
chr8	74824200	74825200	0.08812769904764485
chr8	74824300	74825300	-0.36432369834151096
chr8	74824400	74825400	0.5390599007578368
chr8	74824500	74825500	1.5038652370509855
chr8	74824600	74825600	1.5796384973369015
chr8	74824700	74825700	1.2878583674120383
chr8	74824800	74825800	1.4526704833192854
chr8	74824900	74825900	1.6299484438182068
chr8	74825000	74826000	1.0772972815733812
chr8	74825100	74826100	1.2338075620747642
chr8	74825200	74826200	0.8943493144289231
chr8	74825300	74826300	1.5875538515701255
chr8	74825400	74826400	1.2322998921326715
chr8	74825500	74826500	0.7785219648274938
chr8	74825600	74826600	0.4589568832199536
chr8	74825700	74826700	0.6383221012831348
chr8	74825800	74826800	0.2690107091060567
chr8	74825900	74826900	0.1772008176937492
chr8	74826000	74827000	-0.4237897511380462
chr8	74826100	74827100	-1.0659331282853182
chr8	74826200	74827200	-0.9613930697783156
chr8	74826300	74827300	-1.3988644757962776
chr8	74826400	74827400	-1.60525064696403
chr8	74826500	74827500	-1.4875044563069295
chr8	74826600	74827600	-1.3826696923051829
chr8	74826700	74827700	-1.4187738454692669
chr8	74826800	74827800	-1.5231484049509547
chr8	74826900	74827900	-1.2828375355952286
chr8	74827500	74828500	-0.7858828576736796
chr8	74827600	74828600	-0.8424070184204409
chr8	74827700	74828700	-1.093237866638172
chr8	74827800	74828800	-1.091620477072316
chr8	74827900	74828900	-1.0804270506680895
chr8	74828000	74829000	-1.0865567201347233
chr8	74828100	74829100	-0.8908423340921463
chr8	74828200	74829200	-0.8022903143172735
chr8	74828300	74829300	-0.7185404386646321
chr8	74828400	74829400	-0.057192494032693775
chr8	74828500	74829500	-0.7202581715512095
chr8	74828600	74829600	-2.229965988182524
chr8	74828700	74829700	-2.432154799235485
chr8	74828800	74829800	-2.7515963032244417
chr8	74828900	74829900	-2.28070270324726
chr8	74829000	74830000	-2.3135055781612075
chr8	74829100	74830100	-2.3816846575728983
chr8	74829200	74830200	-2.4241517687983354
chr8	74829300	74830300	-1.9331947203462216
chr8	74829400	74830400	-2.0929082589514185
chr8	74829500	74830500	-1.9650519461958238
chr8	74829600	74830600	-0.4239894783863486
chr8	74829700	74830700	-0.4115125116876947
chr8	74829800	74830800	-0.11399020326955475
chr8	74829900	74830900	-0.17028304424093313
chr8	74830000	74831000	-0.41588644857762064
chr8	74830100	74831100	-0.08956926922885765
chr8	74830200	74831200	-0.3315289158719044
chr8	74830300	74831300	-0.04791929779498847
chr8	74830400	74831400	0.09623414328894536
chr8	74830500	74831500	0.09591226050490173
chr8	74830600	74831600	0.012419094221276416
chr8	74830700	74831700	0.06327343783820208
chr8	74830800	74831800	0.15086934042134156
chr8	74830900	74831900	-0.06694490516229508
chr8	74831000	74832000	0.13388534832905566
chr8	74831100	74832100	-0.4365075073518932
chr8	74831200	74832200	-0.2568740430220644
chr8	74831300	74832300	-0.7085748691410072
chr8	74831400	74832400	-0.9956821066203289
chr8	74831500	74832500	-0.4098008874977889
chr8	74831600	74832600	-1.1016535671951788
chr8	74831700	74832700	-0.9338033281675608
chr8	74831800	74832800	-0.8267408058729488
chr8	74831900	74832900	-1.1851628020198701
chr8	74832000	74833000	-1.2834330178487185
chr8	74832100	74833100	-0.5461905707660579
chr8	74832200	74833200	-0.6121817223855394
chr8	74832300	74833300	-0.15914737737623658
chr8	74832400	74833400	-0.4864810635093884
chr8	74832500	74833500	-0.8724698442939425
chr8	74832600	74833600	-0.3818457445542874
chr8	74832700	74833700	0.057592588128120174
chr8	74832800	74833800	-0.3191021148179852
chr8	74832900	74833900	-0.2744075428403745
chr8	74833000	74834000	0.2832460346872166
chr8	74833100	74834100	0.2172847201719334
chr8	74833200	74834200	0.7956115030820521
chr8	74833300	74834300	0.7074270002758833
chr8	74833400	74834400	0.5467246576447371
chr8	74833500	74834500	0.1813151234319852
chr8	74833600	74834600	0.2708217688158307
chr8	74833700	74834700	0.34857565037215305
chr8	74833800	74834800	0.4575176127942522
chr8	74833900	74834900	0.7519037999196758
chr8	74834000	74835000	0.6148501394861104
chr8	74834100	74835100	0.5490803007262179
chr8	74834200	74835200	-0.43789691662325175
chr8	74834300	74835300	-1.3029736867097599
chr8	74834400	74835400	-0.3381412651041862
chr8	74834500	74835500	-0.3557060932714969
chr8	74834600	74835600	-0.5823263339453627
chr8	74834700	74835700	-1.3898871795761358
chr8	74834800	74835800	-1.1546596426771392
chr8	74834900	74835900	-1.477763906186069
chr8	74835000	74836000	-1.1254946975862055
chr8	74835100	74836100	-1.4999712654023691
chr8	74835200	74836200	-1.414579090392626
chr8	74835300	74836300	-0.3806673254791919
chr8	74835400	74836400	-0.7373839597433528
chr8	74835500	74836500	-0.9084415756107614
chr8	74835600	74836600	-0.5861933644906556
chr8	74835700	74836700	-0.006494311440631165
chr8	74835800	74836800	-0.405018968939954
chr8	74835900	74836900	0.5621194849434599
chr8	74836000	74837000	0.03183036613271356
chr8	74836100	74837100	0.13803793355684754
chr8	74836200	74837200	0.532426490053708
chr8	74836300	74837300	0.3708585712958247
chr8	74836400	74837400	0.5033696451068362
chr8	74836500	74837500	0.9471331059048376
chr8	74836600	74837600	0.17735230144582215
chr8	74836700	74837700	0.206761751435294
chr8	74836800	74837800	1.356394200584117
chr8	74836900	74837900	1.1540101085626795
chr8	74837000	74838000	0.7038865691526751
chr8	74837100	74838100	0.4114965694529749
chr8	74837200	74838200	0.08599304809741537
chr8	74837300	74838300	-0.6421321922418093
chr8	74837400	74838400	-0.4973658285156584
chr8	74837500	74838500	-1.0609187557217756
chr8	74837600	74838600	-0.3416337839224683
chr8	74837700	74838700	-0.506068037797779
chr8	74837800	74838800	-1.3513264653207493
chr8	74837900	74838900	-1.3547384910607108
chr8	74838000	74839000	-1.0446268434674375
chr8	74838100	74839100	-0.5532435280888633
chr8	74838200	74839200	-0.1842675410444337
chr8	74838300	74839300	0.1244883538069693
chr8	74838400	74839400	-0.02397502819640368
chr8	74838500	74839500	0.4608552010932587
chr8	74838600	74839600	0.6790201814304039
chr8	74838700	74839700	0.9038142249838219
chr8	74838800	74839800	1.11779652020606
chr8	74838900	74839900	0.7540975527765529
chr8	74839000	74840000	0.9309522432671656
chr8	74839100	74840100	0.9206697529020376
chr8	74839200	74840200	1.142208924624733
chr8	74839300	74840300	1.3021242505827542
chr8	74839400	74840400	1.4378788804497864
chr8	74839500	74840500	1.4673786811771714
chr8	74839600	74840600	1.1483253175145791
chr8	74839700	74840700	0.860235895146239
chr8	74839800	74840800	0.7091055982939278
chr8	74839900	74840900	0.4438537062346781
chr8	74840000	74841000	1.1574323939664746
chr8	74840100	74841100	0.8151879184019968
chr8	74840200	74841200	0.9275010331360016
chr8	74840300	74841300	0.6194938559357343
chr8	74840400	74841400	0.5100180801397306
chr8	74840500	74841500	0.42740725204934216
chr8	74840600	74841600	0.3360554823431243
chr8	74840700	74841700	0.09782445316905897
chr8	74840800	74841800	0.3564079312040655
chr8	74840900	74841900	0.5090849154687818
chr8	74841000	74842000	0.19049547214451049
chr8	74841100	74842100	-0.39853678883243615
chr8	74841200	74842200	-0.27636398349778185
chr8	74841300	74842300	-0.25354351941766257
chr8	74841400	74842400	0.2713838247299258
chr8	74841500	74842500	-0.5395820049980682
chr8	74841600	74842600	-0.563231151266521
chr8	74841700	74842700	0.028478458177817374
chr8	74841800	74842800	-0.99488103257282
chr8	74841900	74842900	-0.6510830312275743
chr8	74842000	74843000	-1.1044962953268627
chr8	74842100	74843100	-0.10265409058261007
chr8	74842200	74843200	-0.7732417179136152
chr8	74842300	74843300	-0.7021251301168946
chr8	74842400	74843400	-1.3271245949925703
chr8	74842500	74843500	-0.949268628518986
chr8	74842600	74843600	-1.3158437643008412
chr8	74842700	74843700	-1.1814621938329424
chr8	74842800	74843800	-0.8313648501845631
chr8	74842900	74843900	-0.554614378387753
chr8	74843000	74844000	-0.6577860753789526
chr8	74843100	74844100	-0.7430010966368729
chr8	74843200	74844200	-0.4605185517980254
chr8	74843300	74844300	0.0809563756007524
chr8	74843400	74844400	-0.37785675434069504
chr8	74843500	74844500	-0.12296906144634025
chr8	74843600	74844600	-0.11680863265824933
chr8	74843700	74844700	-0.6426539996080698
chr8	74843800	74844800	-1.0939942116348793
chr8	74843900	74844900	-1.6844102739865532
chr8	74844000	74845000	-1.8334733245426778
chr8	74844100	74845100	-1.83757065059315
chr8	74844200	74845200	-1.7904275934287142
chr8	74844300	74845300	-1.8387224780163203
chr8	74844400	74845400	-1.1915060067100758
chr8	74844500	74845500	-0.3337577715980611
chr8	74844600	74845600	0.6019989479331533
chr8	74844700	74845700	1.179597760000875
chr8	74844800	74845800	1.903947649996101
chr8	74844900	74845900	2.13126773915076
chr8	74845000	74846000	2.4688861872877417
chr8	74845100	74846100	1.7312980655441732
chr8	74845200	74846200	1.4803811924551962
chr8	74845300	74846300	1.3682370722572827
chr8	74845400	74846400	1.6240857841383118
chr8	74845500	74846500	0.7986671170039565
chr8	74845600	74846600	0.1825567870209606
chr8	74845700	74846700	-0.20630032745578286
chr8	74845800	74846800	0.3879233013589777
chr8	74845900	74846900	0.3086991950365119
chr8	74846000	74847000	0.3369565864730302
chr8	74846100	74847100	1.3223509456798266
chr8	74846200	74847200	2.115975691554276
chr8	74846300	74847300	1.8500993679985682
chr8	74846400	74847400	1.2899954652562091
chr8	74846500	74847500	1.2644339097287352
chr8	74846600	74847600	1.3907006082129507
chr8	74846700	74847700	1.23447563618251
chr8	74846800	74847800	0.9830150564025284
chr8	74846900	74847900	1.1596648307695534
chr8	74847000	74848000	0.9268314218711947
chr8	74847100	74848100	0.2901156607891115
chr8	74847200	74848200	-0.3661833575993949
chr8	74847300	74848300	-0.5624854297364229
chr8	74847400	74848400	-0.21333149593271108
chr8	74847500	74848500	-0.2888626627143506
chr8	74847600	74848600	-0.4291163135250065
chr8	74847700	74848700	-0.3027676126376657
chr8	74847800	74848800	-0.3191517571909557
chr8	74847900	74848900	-0.4680747535810728
chr8	74848000	74849000	-0.1597371722417818
chr8	74848100	74849100	0.4040198709084574
chr8	74848200	74849200	1.1619074412716182
chr8	74848300	74849300	1.4225229429119501
chr8	74848400	74849400	0.6248782012821369
chr8	74848500	74849500	0.4585593322825077
chr8	74848600	74849600	1.1314083295060566
chr8	74848700	74849700	0.955609307585633
chr8	74848800	74849800	0.7418765182267192
chr8	74848900	74849900	0.5013449670278048
chr8	74849000	74850000	0.6030078277639191
chr8	74849100	74850100	0.3399809447762556
chr8	74849200	74850200	0.5325785703095789
chr8	74849300	74850300	0.26117393646116505
chr8	74849400	74850400	1.0257669593018497
chr8	74849500	74850500	1.4870307258956188
chr8	74849600	74850600	1.2473087903851194
chr8	74849700	74850700	1.0991834297411514
chr8	74849800	74850800	1.1414635113705556
chr8	74849900	74850900	1.1860115472407575
chr8	74850000	74851000	1.2099116565340793
chr8	74850100	74851100	1.298302609560518
chr8	74850200	74851200	1.1825787771053768
chr8	74850300	74851300	1.9162725625650705
chr8	74850400	74851400	1.6778746447621016
chr8	74850500	74851500	1.480361637081402
chr8	74850600	74851600	1.483994830949412
chr8	74850700	74851700	1.382038348627446
chr8	74850800	74851800	1.1433139033127355
chr8	74850900	74851900	1.4559812193053117
chr8	74851000	74852000	1.4432492962393944
chr8	74851100	74852100	1.5231578016897234
chr8	74851200	74852200	1.3785677608752922
chr8	74851300	74852300	0.5552969781806598
chr8	74851400	74852400	0.4794812550734914
chr8	74851500	74852500	0.5615322400382952
chr8	74851600	74852600	0.7461524038486942
chr8	74851700	74852700	1.362696220976364
chr8	74851800	74852800	1.5792821106732151
chr8	74851900	74852900	1.1425962001642431
chr8	74852000	74853000	1.4159881274810808
chr8	74852100	74853100	1.6776973605904757
chr8	74852200	74853200	1.8639152892343718
chr8	74852300	74853300	1.6834654540278131
chr8	74852400	74853400	1.834521879409064
chr8	74852500	74853500	1.7047119420034973
chr8	74852600	74853600	1.1761465361793226
chr8	74852700	74853700	1.3474333741373308
chr8	74852800	74853800	1.3821167408206203
chr8	74852900	74853900	1.8860993683030167
chr8	74853000	74854000	1.2623236260559814
chr8	74853100	74854100	0.8807968691920388
chr8	74853200	74854200	-0.10940914543805344
chr8	74853300	74854300	0.515567956044496
chr8	74853400	74854400	0.16164974301708127
chr8	74853500	74854500	0.2884232979435698
chr8	74853600	74854600	0.2260509594250269
chr8	74853700	74854700	-0.1980615159473096
chr8	74853800	74854800	-0.5639968739217684
chr8	74853900	74854900	-1.2207335552757663
chr8	74854000	74855000	-1.0731582201688028
chr8	74854100	74855100	-1.4758165441442912
chr8	74854200	74855200	-1.0581665591019167
chr8	74854300	74855300	-1.122257087070324
chr8	74854400	74855400	-0.8968273684378992
chr8	74854500	74855500	-0.8925242819836093
chr8	74854600	74855600	-0.8620479981088716
chr8	74854700	74855700	-0.3913926031620696
chr8	74854800	74855800	0.3001086495827707
chr8	74854900	74855900	1.0421860955052271
chr8	74855000	74856000	1.3337192610934974
chr8	74855100	74856100	2.067489206565305
chr8	74855200	74856200	2.5168229776688102
chr8	74855300	74856300	2.68492571964948
chr8	74855400	74856400	2.5840109328356142
chr8	74855500	74856500	2.3412818871125296
chr8	74855600	74856600	2.3688222860642982
chr8	74855700	74856700	1.8697258954791238
chr8	74855800	74856800	1.0139538938270718
chr8	74855900	74856900	0.6821519513314884
chr8	74856000	74857000	-0.15200676148321482
chr8	74856100	74857100	-0.4332505877040826
chr8	74856200	74857200	-0.6537512819823582
chr8	74856300	74857300	-0.9507214938464076
chr8	74856400	74857400	-1.1217911902965931
chr8	74856500	74857500	-1.158024670439748
chr8	74856600	74857600	-0.9801705183079524
chr8	74856700	74857700	-0.9349753473954932
chr8	74856800	74857800	-0.6749482547518179
chr8	74856900	74857900	-1.3185426357394927
chr8	74857000	74858000	-0.9844788511996353
chr8	74857100	74858100	-1.0850995841749491
chr8	74857200	74858200	-1.41938737758203
chr8	74857300	74858300	-1.7003113482277563
chr8	74857400	74858400	-1.5509285234917296
chr8	74857500	74858500	-0.8232601267207367
chr8	74857600	74858600	-0.23666045027093285
chr8	74857700	74858700	-0.2150049997760622
chr8	74857800	74858800	-0.6698284929927419
chr8	74857900	74858900	0.1419695076920106
chr8	74858000	74859000	0.7108248751701249
chr8	74858100	74859100	0.3301351146570421
chr8	74858200	74859200	0.3100932602307101
chr8	74858300	74859300	0.03058273192466615
chr8	74858400	74859400	0.37054947555331
chr8	74859500	74860500	-0.7400678467996464
chr8	74859600	74860600	-0.7328487805061906
chr8	74859700	74860700	-0.25329680398432225
chr8	74859800	74860800	-0.4887453724383635
chr8	74859900	74860900	-0.294433234594692
chr8	74860000	74861000	-0.8976583603182248
chr8	74860100	74861100	-0.3607504564618364
chr8	74860200	74861200	-0.0981805774839452
chr8	74860300	74861300	-0.5542714701506021
chr8	74860400	74861400	-0.6832297204109519
chr8	74860500	74861500	-0.5959213997288949
chr8	74860600	74861600	-0.8934170189204131
chr8	74860700	74861700	-1.5332344794358417
chr8	74860800	74861800	-1.767072606474942
chr8	74860900	74861900	-2.016465178286532
chr8	74861000	74862000	-1.440444227960444
chr8	74861100	74862100	-1.6120535927724755
chr8	74861200	74862200	-1.8744813104049527
chr8	74861300	74862300	-1.5297508536260287
chr8	74861400	74862400	-1.3013554802020315
chr8	74861500	74862500	-1.4171023437216113
chr8	74861600	74862600	-1.6257993344109667
chr8	74861700	74862700	-1.2861364310512609
chr8	74861800	74862800	-0.8493588953903298
chr8	74861900	74862900	-0.6844088555409182
chr8	74862000	74863000	-0.8618169660948394
chr8	74862100	74863100	-1.0115501030181369
chr8	74862200	74863200	-0.8507894988852479
chr8	74862300	74863300	-0.22750302800375824
chr8	74862400	74863400	-0.11911794582916001
chr8	74862500	74863500	0.2577825318150854
chr8	74862600	74863600	0.6081890879540527
chr8	74862700	74863700	0.2856936659916199
chr8	74862800	74863800	0.2218605376218949
chr8	74862900	74863900	-0.08445178565270609
chr8	74863000	74864000	0.4533183160489702
chr8	74863100	74864100	0.6417346715065781
chr8	74863200	74864200	0.3044362314722319
chr8	74863300	74864300	-0.637121131866852
chr8	74863400	74864400	-0.8828952429500622
chr8	74863500	74864500	-1.2270728770268908
chr8	74863600	74864600	-1.0353448014399649
chr8	74863700	74864700	-0.7779962558871594
chr8	74863800	74864800	-0.9179829550438044
chr8	74863900	74864900	-0.7066678077843335
chr8	74864400	74865400	-0.02398467216847499
chr8	74864500	74865500	0.14647376386788424
chr8	74864600	74865600	0.4081380220337029
chr8	74864700	74865700	-0.4405802043071814
chr8	74864800	74865800	-0.564126275905281
chr8	74864900	74865900	-0.8439750033246656
chr8	74865000	74866000	-1.1199490228153564
chr8	74865100	74866100	-1.4462532777059056
chr8	74865200	74866200	-1.789689934897083
chr8	74865300	74866300	-1.9532418017834607
chr8	74865400	74866400	-2.7184820022296963
chr8	74865500	74866500	-3.194623629134312
chr8	74865600	74866600	-3.4973029506911604
chr8	74865700	74866700	-2.395211246535686
chr8	74865800	74866800	-2.251024482662712
chr8	74865900	74866900	-2.5470087003049504
chr8	74866000	74867000	-3.1274810527155763
chr8	74866100	74867100	-4.132984292145757
chr8	74866200	74867200	-4.955500287470038
chr8	74866300	74867300	-5.6178638457103895
chr8	74866400	74867400	-5.151902280288036
chr8	74866500	74867500	-5.0993169476914195
chr8	74866600	74867600	-4.910777374988004
chr8	74866700	74867700	-5.492048375625258
chr8	74866800	74867800	-5.784251827170492
chr8	74866900	74867900	-5.886950032847578
chr8	74872400	74873400	-0.4392103894071936
chr8	74872500	74873500	-0.4836546845530869
chr8	74872600	74873600	-1.1547738528358718
chr8	74872700	74873700	-1.3845761812265862
chr8	74872800	74873800	-1.4506360248151833
chr8	74872900	74873900	-1.2496855549668806
chr8	74873000	74874000	-1.5049529388388643
chr8	74873100	74874100	-0.5887555234869085
chr8	74873200	74874200	-0.3650395327966933
chr8	74873300	74874300	-0.4959358248947742
chr8	74873400	74874400	-1.0299827660419056
chr8	74873500	74874500	-1.1867381416961142
chr8	74873600	74874600	-0.6834181523297056
chr8	74873700	74874700	-0.5093540542037888
chr8	74873800	74874800	0.06454727392944552
chr8	74873900	74874900	-0.13699963048408864
chr8	74874000	74875000	-0.37682756558497954
chr8	74874100	74875100	-0.19140723080594946
chr8	74874200	74875200	-0.3530734793562734
chr8	74874300	74875300	-0.0035842869491454757
chr8	74874400	74875400	0.8338094051441581
chr8	74874500	74875500	1.1197260895549868
chr8	74874600	74875600	1.106042215073629
chr8	74874700	74875700	1.2202429439125644
chr8	74874800	74875800	0.7701095549274651
chr8	74874900	74875900	0.9962991135671656
chr8	74875000	74876000	0.6707460954812424
chr8	74875100	74876100	0.08134514442039625
chr8	74875200	74876200	-0.19131502532175368
chr8	74875300	74876300	-0.4549245830087357
chr8	74875400	74876400	-1.2556419499649298
chr8	74875500	74876500	-1.3365457257562778
chr8	74875600	74876600	-1.5351098610561358
chr8	74875700	74876700	-2.1460543209739926
chr8	74875800	74876800	-2.589261065533428
chr8	74875900	74876900	-3.451233975092
chr8	74876000	74877000	-2.5169093343723254
chr8	74876100	74877100	-2.438930925005741
chr8	74876200	74877200	-2.3770235228531735
chr8	74876300	74877300	-1.9970172221081952
chr8	74876400	74877400	-1.1535994705535126
chr8	74876500	74877500	-1.0031511984749324
chr8	74876600	74877600	-0.4597789778430759
chr8	74876700	74877700	-0.6178147677255771
chr8	74876800	74877800	0.07787156533463166
chr8	74876900	74877900	1.2208517949929083
chr8	74877000	74878000	0.9728104108830645
chr8	74877100	74878100	0.5380573275383975
chr8	74877200	74878200	0.2765844667152487
chr8	74877300	74878300	-0.3115445631717748
chr8	74877400	74878400	-0.2131285246159524
chr8	74877500	74878500	-0.7250187393835369
chr8	74877600	74878600	-0.8934939625150462
chr8	74877700	74878700	-0.6567354752656426
chr8	74877800	74878800	-0.9477303953541276
chr8	74877900	74878900	-1.9552903965605049
chr8	74878000	74879000	-2.166210707180561
chr8	74878100	74879100	-2.1226783186009115
chr8	74878200	74879200	-2.2098447745610006
chr8	74878300	74879300	-1.6675326213768278
chr8	74878400	74879400	-1.8466187092044968
chr8	74878500	74879500	-1.6945203689340311
chr8	74878600	74879600	-1.1617079044313312
chr8	74878700	74879700	-1.2076442996586605
chr8	74878800	74879800	-1.334725178083455
chr8	74878900	74879900	-0.8424512834363357
chr8	74879000	74880000	-1.0454645754790974
chr8	74879100	74880100	-0.5493838351632302
chr8	74879200	74880200	-0.3455105307248137
chr8	74879300	74880300	-1.1205851950431966
chr8	74879400	74880400	-0.8155145858216718
chr8	74879500	74880500	-0.9001239832573984
chr8	74879600	74880600	-1.8715039039708
chr8	74879700	74880700	-1.7002580061543824
chr8	74879800	74880800	-1.6993254183368542
chr8	74879900	74880900	-1.5114207542243598
chr8	74880000	74881000	-0.7531721374725459
chr8	74880100	74881100	-0.84750168928046
chr8	74880200	74881200	-0.6019645134963232
chr8	74880300	74881300	-0.35276069530565857
chr8	74880400	74881400	-1.5112579392541554
chr8	74880500	74881500	-1.3753902527645756
chr8	74880600	74881600	-1.0466105448416785
chr8	74880700	74881700	-0.6240319828226714
chr8	74880800	74881800	-0.8967385362508953
chr8	74880900	74881900	-0.693861096341823
chr8	74881000	74882000	-1.2318338568461504
chr8	74881100	74882100	-1.3498753004846362
chr8	74881200	74882200	-1.1728484489812738
chr8	74881300	74882300	-0.9422285076695736
chr8	74881400	74882400	-0.5903268690527205
chr8	74881500	74882500	-0.3487742585146321
chr8	74881600	74882600	-0.7490044442893662
chr8	74881700	74882700	-0.4839428792924089
chr8	74881800	74882800	0.12225025462830807
chr8	74881900	74882900	0.345201079713557
chr8	74882000	74883000	0.43914388287797834
chr8	74882100	74883100	0.5264602629241361
chr8	74882200	74883200	0.30462338678223605
chr8	74882300	74883300	-0.02583887362561751
chr8	74882400	74883400	0.1532014844783538
chr8	74882500	74883500	0.3909750347737466
chr8	74882600	74883600	1.3844309044932288
chr8	74882700	74883700	1.1329168394656466
chr8	74882800	74883800	1.0637810297732575
chr8	74882900	74883900	1.0463832240491375
chr8	74883000	74884000	1.0288699165301503
chr8	74883100	74884100	0.8955441795749499
chr8	74883200	74884200	1.07859301420921
chr8	74883300	74884300	1.6510173094460128
chr8	74883400	74884400	1.5672732190036829
chr8	74883500	74884500	1.8118080575269344
chr8	74883600	74884600	1.0315888631960393
chr8	74883700	74884700	0.8868876830864139
chr8	74883800	74884800	0.808066926602175
chr8	74883900	74884900	0.17453392949873625
chr8	74884000	74885000	0.19991795450513122
chr8	74884100	74885100	0.8667618979798664
chr8	74884200	74885200	0.5499396391298382
chr8	74884300	74885300	0.12021027957152253
chr8	74884400	74885400	-0.10152354562263513
chr8	74884500	74885500	-0.6125584023876763
chr8	74884600	74885600	-1.073249975345601
chr8	74884700	74885700	-1.1428240911364915
chr8	74884800	74885800	-1.03928052409158
chr8	74884900	74885900	-0.4935915031895997
chr8	74885000	74886000	-0.5629317607456583
chr8	74885100	74886100	-0.9120491671859288
chr8	74885200	74886200	-0.5181867907878448
chr8	74885300	74886300	0.028106867944858817
chr8	74885400	74886400	0.3990552509390085
chr8	74885500	74886500	0.5832898959964402
chr8	74885600	74886600	1.3599629261392838
chr8	74886700	74887700	-2.2378668314496735
chr8	74886800	74887800	-2.7887617795374653
chr8	74886900	74887900	-3.1382928159059507
chr8	74887000	74888000	-3.639737024314324
chr8	74887100	74888100	-3.0134524113339234
chr8	74887200	74888200	-2.9527580890704117
chr8	74887300	74888300	-2.5266713079806804
chr8	74887400	74888400	-1.6299645321150482
chr8	74887500	74888500	-1.3267754598742538
chr8	74887600	74888600	-1.5540258054864844
chr8	74887700	74888700	-1.3121071470305263
chr8	74887800	74888800	-0.8010630605569801
chr8	74887900	74888900	-0.0677706637406303
chr8	74888000	74889000	0.2659657545460806
chr8	74888100	74889100	-0.4133225032213343
chr8	74888200	74889200	-0.5546508439210579
chr8	74888300	74889300	-0.4452526234667006
chr8	74888400	74889400	-1.0769735055919754
chr8	74888500	74889500	-0.9312986382632628
chr8	74888600	74889600	-0.4235387236656552
chr8	74888700	74889700	-1.1750488718175378
chr8	74888800	74889800	-2.2954829967436146
chr8	74888900	74889900	-2.2406781222216123
chr8	74889000	74890000	-2.2469778847704815
chr8	74889100	74890100	-1.9954246512838936
chr8	74889200	74890200	-1.443582497861058
chr8	74889300	74890300	-1.1904588343271922
chr8	74889400	74890400	-0.9061128456876404
chr8	74889500	74890500	-1.2001556049431596
chr8	74889600	74890600	-1.3283175220873866
chr8	74889700	74890700	-0.8161551522449096
chr8	74891100	74892100	-0.049214775302947225
chr8	74891200	74892200	-0.06105045667473584
chr8	74891300	74892300	-0.033499173828878306
chr8	74891400	74892400	0.1954558125317508
chr8	74891500	74892500	0.3043818405544512
chr8	74891600	74892600	0.10698947378790158
chr8	74891700	74892700	-0.0220471715847032
chr8	74891800	74892800	0.2673634890522811
chr8	74891900	74892900	0.1607847010126954
chr8	74892000	74893000	-0.18674710187090449
chr8	74892100	74893100	-0.23802147797915466
chr8	74892200	74893200	-0.11188532605704554
chr8	74892300	74893300	-0.8031367021049903
chr8	74892400	74893400	-0.98671653380079
chr8	74892500	74893500	-0.5339970128805717
chr8	74892600	74893600	-0.3740641923939544
chr8	74892700	74893700	-0.2430266009177555
chr8	74892800	74893800	-0.6062467997250205
chr8	74892900	74893900	-0.9720987052520532
chr8	74893000	74894000	-0.7759395346853654
chr8	74893100	74894100	-1.1165284943096918
chr8	74893200	74894200	-0.8684817651677265
chr8	74893300	74894300	0.005886977371247834
chr8	74893400	74894400	-0.2855399870485838
chr8	74893500	74894500	-0.4233046648685369
chr8	74893600	74894600	-0.20317403538823625
chr8	74893700	74894700	-0.5425021632301666
chr8	74893800	74894800	-0.4950909305916973
chr8	74893900	74894900	0.06554410921794149
chr8	74894000	74895000	0.14328474706390992
chr8	74894100	74895100	0.440558031356374
chr8	74894200	74895200	0.16932141496013434
chr8	74894300	74895300	-0.1252003384131006
chr8	74894400	74895400	-0.4715100862965524
chr8	74894500	74895500	-1.2392708913415935
chr8	74894600	74895600	-1.6723757835827646
chr8	74894700	74895700	-1.2783354989131397
chr8	74894800	74895800	-1.4782030363193697
chr8	74894900	74895900	-1.7776167828777414
chr8	74895000	74896000	-1.9559819967693202
chr8	74895100	74896100	-2.1992069984558813
chr8	74895200	74896200	-2.2429125499514773
chr8	74895300	74896300	-2.1463799118537588
chr8	74895800	74896800	-0.10522511887335737
chr8	74895900	74896900	-0.5236697494278169
chr8	74896000	74897000	-1.0337104603369764
chr8	74896100	74897100	-1.6640125009324267
chr8	74896200	74897200	-1.4589609149764238
chr8	74896300	74897300	-1.2901994301329989
chr8	74896400	74897400	-1.1396715478720576
chr8	74896500	74897500	-1.0517250123175592
chr8	74896600	74897600	-1.0515277671397258
chr8	74896700	74897700	-1.8637940423972288
chr8	74896800	74897800	-2.0300287541129807
chr8	74896900	74897900	-2.063197922629032
chr8	74897000	74898000	-2.0652926540608365
chr8	74897100	74898100	-1.3456612045594862
chr8	74897200	74898200	-2.3219830903748067
chr8	74897300	74898300	-2.94171733901278
chr8	74897400	74898400	-3.5006358534368203
chr8	74897500	74898500	-3.6949751427769786
chr8	74897600	74898600	-3.2724894185669084
chr8	74897700	74898700	-3.196010546711058
chr8	74897800	74898800	-2.7657416267626997
chr8	74897900	74898900	-2.515268395776828
chr8	74898000	74899000	-1.344954272482783
chr8	74898100	74899100	-0.9207104957321454
chr8	74898200	74899200	-1.1338466170776234
chr8	74898300	74899300	-0.8629946513449229
chr8	74898400	74899400	-0.5393207971163493
chr8	74898500	74899500	-0.2964617517348785
chr8	74898600	74899600	-0.4637974376939963
chr8	74898700	74899700	-1.2759007121413652
chr8	74898800	74899800	-2.495673970442066
chr8	74898900	74899900	-3.0295130763809275
chr8	74899000	74900000	-3.33954562133817
chr8	74899100	74900100	-3.973828515914301
chr8	74899200	74900200	-3.227620370754832
chr8	74899300	74900300	-3.0236063619588567
chr8	74899400	74900400	-2.6199929362307004
chr8	74899500	74900500	-2.6308001162750783
chr8	74899600	74900600	-2.543689723099334
chr8	74899700	74900700	-0.8949095631246631
chr8	74899800	74900800	0.18473841853674075
chr8	74899900	74900900	0.2869216234208889
chr8	74900000	74901000	-0.2287780993073005
chr8	74900100	74901100	-0.12106599064779955
chr8	74900200	74901200	-0.4091925307662699
chr8	74900300	74901300	-0.559089705451956
chr8	74900400	74901400	-0.7202539866070256
chr8	74900500	74901500	-0.5594401190231151
chr8	74900600	74901600	-0.7408651960649377
chr8	74900700	74901700	-1.6376256937896922
chr8	74900800	74901800	-1.613466177606531
chr8	74900900	74901900	-1.0622931002109794
chr8	74901000	74902000	-0.913644029126716
chr8	74901100	74902100	-0.6771894375864213
chr8	74901200	74902200	-0.1907775519253224
chr8	74901300	74902300	0.20196413188530046
chr8	74901400	74902400	0.21808470971647406
chr8	74901500	74902500	0.10344677888600744
chr8	74901600	74902600	0.3655960833060072
chr8	74901700	74902700	0.5168843064911425
chr8	74901800	74902800	0.13421583227904155
chr8	74901900	74902900	-0.12136875113566507
chr8	74902000	74903000	-0.9168671970268667
chr8	74902100	74903100	-0.9688208788055566
chr8	74902200	74903200	-1.122234655010218
chr8	74902300	74903300	-1.7113449049116878
chr8	74902400	74903400	-1.9482698067192248
chr8	74902500	74903500	-1.8206398069707768
chr8	74902600	74903600	-2.3113556573408927
chr8	74902700	74903700	-2.122051473104603
chr8	74902800	74903800	-2.1314638222859124
chr8	74902900	74903900	-1.5047157248901717
chr8	74903000	74904000	-0.275654681530563
chr8	74903100	74904100	-1.0002733627283196
chr8	74903200	74904200	-0.5025130071024244
chr8	74903300	74904300	0.4906852537077441
chr8	74903400	74904400	0.6224617184468455
chr8	74903500	74904500	0.4284082816090957
chr8	74903600	74904600	0.6484154547344588
chr8	74903700	74904700	0.1983734307755909
chr8	74903800	74904800	0.5081494742444396
chr8	74903900	74904900	0.04203953085471007
chr8	74904000	74905000	-0.612453524220806
chr8	74904100	74905100	-0.3888710534242503
chr8	74904200	74905200	-1.133845798035408
chr8	74904300	74905300	-1.832961676280404
chr8	74904400	74905400	-1.8664171836339951
chr8	74904500	74905500	-1.4701440135111603
chr8	74904600	74905600	-1.3785033291362008
chr8	74904700	74905700	-1.2458695026662938
chr8	74904800	74905800	-1.1557244372921494
chr8	74904900	74905900	-1.3656929807190583
chr8	74905000	74906000	-1.5564716349837893
chr8	74906100	74907100	-0.0599596146089966
chr8	74906200	74907200	-0.12536705775336288
chr8	74906300	74907300	-0.3445160891607213
chr8	74906400	74907400	0.0552920332896144
chr8	74906500	74907500	-0.6863494220814023
chr8	74906600	74907600	-0.3919775585041567
chr8	74906700	74907700	-0.3100959650303153
chr8	74906800	74907800	-0.4287093463688783
chr8	74906900	74907900	-0.4789141180646311
chr8	74907000	74908000	-0.1684575031296859
chr8	74907100	74908100	-0.5215087107352715
chr8	74907200	74908200	-0.9847194955158984
chr8	74907300	74908300	-1.6080812737176178
chr8	74907400	74908400	-2.117355235054534
chr8	74907500	74908500	-1.9952829555314755
chr8	74907600	74908600	-2.8815008873365726
chr8	74907700	74908700	-2.8115313905919272
chr8	74907800	74908800	-2.651835847750933
chr8	74907900	74908900	-2.447412519721332
chr8	74908000	74909000	-3.353626131526534
chr8	74908100	74909100	-3.5185636755870897
chr8	74908200	74909200	-3.0560993978624715
chr8	74908300	74909300	-3.292919439037461
chr8	74908400	74909400	-3.1557228848827568
chr8	74908500	74909500	-2.429050664887242
chr8	74908600	74909600	-2.265202907015992
chr8	74908700	74909700	-1.6642159146305902
chr8	74908800	74909800	-1.36882249419426
chr8	74908900	74909900	-1.4356762132449319
chr8	74909000	74910000	-1.3123671025589574
chr8	74909100	74910100	-0.984926392279694
chr8	74909200	74910200	-1.0202533759831132
chr8	74909300	74910300	-0.10566460773501564
chr8	74909400	74910400	-0.22178202229653413
chr8	74909500	74910500	-0.6354984491464678
chr8	74909600	74910600	0.0026571059261378395
chr8	74909700	74910700	-0.6085733863169889
chr8	74909800	74910800	-1.1422412313328298
chr8	74909900	74910900	-1.5740913710380655
chr8	74910000	74911000	-1.7896626672668128
chr8	74910100	74911100	-2.554346262990082
chr8	74910200	74911200	-2.4421721145812314
chr8	74910300	74911300	-2.271903895214704
chr8	74910400	74911400	-2.1653169108436385
chr8	74910500	74911500	-2.2421650261409765
chr8	74910600	74911600	-2.9256413607961664
chr8	74910700	74911700	-2.90381064762137
chr8	74910800	74911800	-3.1271718162348625
chr8	74910900	74911900	-2.8925425258666984
chr8	74911000	74912000	-2.801873928731524
chr8	74911100	74912100	-1.8145040860118549
chr8	74911200	74912200	-2.0701653791536097
chr8	74911300	74912300	-2.277667496288624
chr8	74911400	74912400	-2.0887145451475013
chr8	74911500	74912500	-3.173896281472856
chr8	74911600	74912600	-3.321537742005685
chr8	74911700	74912700	-3.7456887709132594
chr8	74911800	74912800	-3.5955708282024523
chr8	74911900	74912900	-3.9166320560923165
chr8	74912000	74913000	-3.6548562950591457
chr8	74912100	74913100	-4.110790744299994
chr8	74912200	74913200	-4.216799748528176
chr8	74912300	74913300	-3.7028766646850224
chr8	74912400	74913400	-3.4602400331799323
chr8	74912500	74913500	-1.9605161191115823
chr8	74912600	74913600	-1.5748602541357255
chr8	74912700	74913700	-1.3007074624866592
chr8	74912800	74913800	-1.3938741384474616
chr8	74912900	74913900	-0.5526556079395543
chr8	74913000	74914000	-0.9466416906699171
chr8	74913100	74914100	-0.4236670151822454
chr8	74913200	74914200	-0.4382961366375557
chr8	74913300	74914300	-0.7684472103883649
chr8	74913400	74914400	-0.9898339492190688
chr8	74913500	74914500	-1.2562041180791712
chr8	74913600	74914600	-1.2738421769704371
chr8	74913700	74914700	-1.110892669630521
chr8	74913800	74914800	-1.215970686859264
chr8	74913900	74914900	-1.1066096375346348
chr8	74914000	74915000	-0.1828970931446374
chr8	74914100	74915100	-0.6172517323231765
chr8	74914200	74915200	-0.5194170557305036
chr8	74914300	74915300	-1.3834674319826796
chr8	74914400	74915400	-1.934205853920544
chr8	74914500	74915500	-2.411518175671698
chr8	74914600	74915600	-2.601006158062951
chr8	74914700	74915700	-3.005165356278857
chr8	74914800	74915800	-2.145253601788641
chr8	74914900	74915900	-3.1615405352714245
chr8	74915000	74916000	-3.8234227913717143
chr8	74915100	74916100	-3.9821469839819215
chr8	74915200	74916200	-3.6914214760872883
chr8	74915300	74916300	-3.452515349230295
chr8	74915400	74916400	-3.201075454745053
chr8	74915500	74916500	-2.8620487315853533
chr8	74915600	74916600	-2.425370467294887
chr8	74915700	74916700	-2.4019233585815143
chr8	74915800	74916800	-2.300439762745093
chr8	74915900	74916900	-1.7455377634134783
chr8	74916000	74917000	-1.546185876082158
chr8	74916100	74917100	-1.1838595394202345
chr8	74916200	74917200	-1.227188055536916
chr8	74916300	74917300	-0.5747734853464229
chr8	74916400	74917400	-0.3574488459306012
chr8	74916500	74917500	-0.9286684967137692
chr8	74916600	74917600	-1.1617128043630225
chr8	74916700	74917700	-0.9810586325653852
chr8	74916800	74917800	-1.4967636100967971
chr8	74916900	74917900	-1.5404938071731544
chr8	74917000	74918000	-0.9970153207377092
chr8	74917100	74918100	-0.5508305053215222
chr8	74917200	74918200	-0.7442638451636291
chr8	74917300	74918300	-1.0785810543801106
chr8	74917400	74918400	-1.693032116876593
chr8	74917500	74918500	-1.0672678017653787
chr8	74917600	74918600	-1.5589358441084906
chr8	74917700	74918700	-1.1655910073470959
chr8	74917800	74918800	-1.2999255239658751
chr8	74917900	74918900	-1.3254370071087422
chr8	74918000	74919000	-2.3245689853734905
chr8	74918100	74919100	-2.782897310539892
chr8	74918200	74919200	-2.496842241302621
chr8	74918300	74919300	-2.6248844257838444
chr8	74918400	74919400	-1.7847438761658867
chr8	74918500	74919500	-1.491797562699931
chr8	74918600	74919600	-1.413097365397842
chr8	74918700	74919700	-1.5508236014102668
chr8	74918800	74919800	-1.2495366565046877
chr8	74921000	74922000	-0.8029420548340254
chr8	74921100	74922100	-0.6814239029115722
chr8	74921200	74922200	-0.9469969610132576
chr8	74921300	74922300	-1.101935260867715
chr8	74921400	74922400	-0.5132172304697458
chr8	74921500	74922500	-0.4756638887071592
chr8	74921600	74922600	-0.9587987102071582
chr8	74921700	74922700	-1.2628791712502765
chr8	74921800	74922800	-1.1183109651785559
chr8	74921900	74922900	-0.4700519551702594
chr8	74922000	74923000	-0.09425357291876892
chr8	74922100	74923100	0.8083617776979497
chr8	74922200	74923200	0.31541073939135666
chr8	74922300	74923300	-0.027398123047946657
chr8	74922400	74923400	-0.016145016137174766
chr8	74922500	74923500	0.4783281380767675
chr8	74922600	74923600	1.0939629598266865
chr8	74922700	74923700	0.5152691518963715
chr8	74922800	74923800	0.5036562348537726
chr8	74922900	74923900	0.2723942378406945
chr8	74923000	74924000	0.6940575617462313
chr8	74923100	74924100	-0.08993921346337022
chr8	74923200	74924200	0.028117983562159343
chr8	74923300	74924300	0.5725576202739185
chr8	74923400	74924400	0.3569593357116635
chr8	74923500	74924500	0.17695327114577808
chr8	74923600	74924600	-0.2371615104966336
chr8	74923700	74924700	-0.6135734073019713
chr8	74923800	74924800	-1.0176661287063211
chr8	74923900	74924900	-1.2383385017135966
chr8	74924000	74925000	-1.386734113742569
chr8	74924100	74925100	-1.277817858744679
chr8	74924200	74925200	-0.4894501573414815
chr8	74924300	74925300	-0.7913636634712579
chr8	74924400	74925400	-1.0348669727282318
chr8	74924500	74925500	-0.9953845471886572
chr8	74924600	74925600	-1.1516111313721802
chr8	74924700	74925700	-0.6941075345998364
chr8	74924800	74925800	-0.7336633429222317
chr8	74924900	74925900	-0.5203169302704447
chr8	74925000	74926000	-1.2543789312521618
chr8	74925100	74926100	-1.1476353246876592
chr8	74925200	74926200	-2.0429995560103222
chr8	74925300	74926300	-1.9636548756183516
chr8	74925400	74926400	-2.3947761409961696
chr8	74925500	74926500	-2.531045775754594
chr8	74925600	74926600	-2.9139239152548044
chr8	74925700	74926700	-2.8139795046759213
chr8	74925800	74926800	-2.487325229306036
chr8	74925900	74926900	-2.6621729108610444
chr8	74926000	74927000	-1.7650825586729877
chr8	74926100	74927100	-1.8941252797724168
chr8	74926200	74927200	-1.5425682338750524
chr8	74926300	74927300	-1.3154856294100827
chr8	74926400	74927400	-0.3509364262060636
chr8	74926500	74927500	-0.2741373682036985
chr8	74926600	74927600	0.4054196767913437
chr8	74926700	74927700	1.0612932083686863
chr8	74926800	74927800	0.7283052675285706
chr8	74926900	74927900	1.0721856812385526
chr8	74927000	74928000	0.5684508276025098
chr8	74927100	74928100	0.4310891406366914
chr8	74927200	74928200	0.3638957700133344
chr8	74927300	74928300	-0.08571481480114769
chr8	74927400	74928400	-0.7693670703326624
chr8	74927500	74928500	-1.3003002567886195
chr8	74928700	74929700	-1.0464304946609313
chr8	74928800	74929800	-0.5283008948359194
chr8	74928900	74929900	-0.48301251853234706
chr8	74929000	74930000	-0.8703833732911791
chr8	74929100	74930100	-0.6420078006472804
chr8	74929200	74930200	-1.315749657000392
chr8	74929300	74930300	-1.1057759859511296
chr8	74929400	74930400	-0.1960400777332604
chr8	74929500	74930500	-0.547658679309876
chr8	74929600	74930600	-0.4661528262517541
chr8	74929700	74930700	-0.3761049221258072
chr8	74929800	74930800	-1.2332560359155276
chr8	74929900	74930900	-1.0821993851707037
chr8	74930000	74931000	0.07873536287653007
chr8	74930100	74931100	-0.4294959304672185
chr8	74930200	74931200	0.1223771339509738
chr8	74930300	74931300	0.0071314615059856565
chr8	74930400	74931400	-0.9752426043159368
chr8	74930500	74931500	-0.5051461667195271
chr8	74930600	74931600	-1.1856828671758937
chr8	74930700	74931700	-1.9214903360430369
chr8	74930800	74931800	-1.304390523071717
chr8	74930900	74931900	-1.825312189652677
chr8	74931000	74932000	-3.3494639943901454
chr8	74931100	74932100	-2.8741276343614284
chr8	74931200	74932200	-2.8782099050750958
chr8	74932300	74933300	-1.0061968039829636
chr8	74932400	74933400	-0.7771368738977736
chr8	74932500	74933500	-1.3718240601097849
chr8	74932600	74933600	-1.5903271594630526
chr8	74932700	74933700	-1.88587276406362
chr8	74932800	74933800	-1.8812414930759749
chr8	74932900	74933900	-2.01594660297222
chr8	74933000	74934000	-1.8405153748916898
chr8	74933100	74934100	-1.4468116644609377
chr8	74933200	74934200	-1.3742035911251398
chr8	74933300	74934300	-2.061144733560265
chr8	74933400	74934400	-3.0202503032760704
chr8	74933500	74934500	-2.83531331904908
chr8	74933600	74934600	-2.124307413543752
chr8	74933700	74934700	-1.7673907786374798
chr8	74933800	74934800	-2.011947249650824
chr8	74933900	74934900	-2.8511134782407552
chr8	74934000	74935000	-2.8058417427369693
chr8	74934100	74935100	-2.394070340635088
chr8	74934200	74935200	-3.1034278025711326
chr8	74934300	74935300	-2.747491127935364
chr8	74934400	74935400	-1.8939862542652288
chr8	74934500	74935500	-1.3668258937689561
chr8	74934600	74935600	-1.5250941543245649
chr8	74934700	74935700	-1.3118777770228698
chr8	74934800	74935800	-1.2360926388128022
chr8	74934900	74935900	-0.3677630845164016
chr8	74935000	74936000	-0.707952273077299
chr8	74935100	74936100	-1.1613190889575522
chr8	74935200	74936200	-0.06825687954816938
chr8	74935300	74936300	-0.3063922494175711
chr8	74935400	74936400	-0.43478957927995454
chr8	74935500	74936500	-0.5311241622751395
chr8	74935600	74936600	-0.15219746690390054
chr8	74935700	74936700	-0.1960218028743559
chr8	74935800	74936800	-0.3140878979701342
chr8	74935900	74936900	-0.3249153583054373
chr8	74936000	74937000	-0.35476126980002487
chr8	74936100	74937100	-0.4516663636737677
chr8	74936200	74937200	-0.7067641002187105
chr8	74936300	74937300	-0.7237588064652176
chr8	74936400	74937400	-0.9856523103949918
chr8	74936500	74937500	-1.4219225805731537
chr8	74936600	74937600	-2.209144519046144
chr8	74936700	74937700	-2.545758313596025
chr8	74936800	74937800	-2.291624837298834
chr8	74936900	74937900	-2.5767541889609067
chr8	74937000	74938000	-2.4285409661381827
chr8	74937100	74938100	-1.6074025573744828
chr8	74937200	74938200	-1.835515245017196
chr8	74937300	74938300	-2.136130530653205
chr8	74937400	74938400	-2.02043090793743
chr8	74937500	74938500	-1.3941649933335944
chr8	74937600	74938600	-1.159433729767951
chr8	74937700	74938700	-0.6875703770531083
chr8	74937800	74938800	0.05012362496367714
chr8	74937900	74938900	0.4675120813442383
chr8	74938000	74939000	-0.21940595776500793
chr8	74938100	74939100	-0.9891346427596059
chr8	74938200	74939200	-0.8315384062912933
chr8	74938300	74939300	-0.3177809643667511
chr8	74938400	74939400	-0.18733769687818
chr8	74938500	74939500	-0.5369184602255
chr8	74938600	74939600	-0.6096441278562885
chr8	74938700	74939700	-0.4346458540632297
chr8	74938800	74939800	-1.0224772791407435
chr8	74938900	74939900	-1.4300511932323798
chr8	74939000	74940000	-0.9298002076770555
chr8	74939100	74940100	-0.3587100728374543
chr8	74939200	74940200	-0.5865804479394173
chr8	74939300	74940300	-0.4739067230013844
chr8	74939400	74940400	-0.3458821796957668
chr8	74939500	74940500	-0.4927918463127067
chr8	74939600	74940600	-0.16779706099897784
chr8	74939700	74940700	-0.4846517733094048
chr8	74939800	74940800	-1.3294165495738737
chr8	74939900	74940900	-0.971804155115286
chr8	74940000	74941000	-0.6176414204412883
chr8	74940100	74941100	-1.4112629518418751
chr8	74940200	74941200	-1.2448543903708753
chr8	74940300	74941300	-1.2672734340988396
chr8	74940400	74941400	-1.0364893533436963
chr8	74940500	74941500	-0.8860870728737488
chr8	74940600	74941600	-0.8987606797086105
chr8	74940700	74941700	-0.9983557365694152
chr8	74940800	74941800	0.2047879852948206
chr8	74948300	74949300	-3.766626622905468
chr8	74948400	74949400	-3.6128897117630023
chr8	74948500	74949500	-4.3246780228189134
chr8	74948600	74949600	-4.465169328764702
chr8	74948700	74949700	-4.5986051906307
chr8	74948800	74949800	-4.385371599307882
chr8	74948900	74949900	-4.434052981983546
chr8	74949000	74950000	-2.6838455977632245
chr8	74949100	74950100	-2.1574847298191417
chr8	74949200	74950200	-1.5898461778726338
chr8	74949300	74950300	-1.2419420892372972
chr8	74949400	74950400	-0.9603065482800024
chr8	74949500	74950500	0.1678794947920064
chr8	74949600	74950600	0.2542891274180059
chr8	74949700	74950700	0.6799653379750378
chr8	74949800	74950800	0.976344065752624
chr8	74949900	74950900	1.0778996538904366
chr8	74950000	74951000	0.28790402937223963
chr8	74950100	74951100	0.5567483741754958
chr8	74950200	74951200	0.10903410328485788
chr8	74950300	74951300	0.15459490369078166
chr8	74950400	74951400	-0.2550901584683111
chr8	74950500	74951500	-1.2009504709189622
chr8	74950600	74951600	-1.207813101008866
chr8	74950700	74951700	-1.2552794516637176
chr8	74950800	74951800	-1.6450739366038782
chr8	74950900	74951900	-1.4558520991316837
chr8	74951000	74952000	-1.4672762315475518
chr8	74951100	74952100	-1.5994997548963794
chr8	74951200	74952200	-1.2519929973769774
chr8	74951300	74952300	-1.9880206861870475
chr8	74951400	74952400	-2.1241629470946104
chr8	74951500	74952500	-1.3461944747577703
chr8	74951600	74952600	-1.3678114999912059
chr8	74951700	74952700	-2.1041940430681314
chr8	74951800	74952800	-1.562601020724094
chr8	74951900	74952900	-1.3017891657060443
chr8	74952000	74953000	-0.8642539989865747
chr8	74952100	74953100	-0.7141853124297128
chr8	74952200	74953200	-0.9458066986085344
chr8	74952300	74953300	-0.3181857048644643
chr8	74952400	74953400	-0.5474129732029834
chr8	74952500	74953500	-0.6705166114300783
chr8	74952600	74953600	-0.3069806290592966
chr8	74952700	74953700	0.16982485691455246
chr8	74952800	74953800	-0.4029352057219991
chr8	74952900	74953900	-0.27599809120186497
chr8	74953000	74954000	-0.4367741045570056
chr8	74953100	74954100	-0.2934689650586911
chr8	74954200	74955200	0.36452969543355396
chr8	74954300	74955300	0.3851794666248079
chr8	74954400	74955400	-0.11515855678529704
chr8	74954500	74955500	-0.6646074597481606
chr8	74954600	74955600	-0.26203355515410115
chr8	74954700	74955700	0.05352119549866256
chr8	74954800	74955800	0.025690128794371304
chr8	74954900	74955900	0.007374593329223606
chr8	74955000	74956000	0.7571727874739347
chr8	74955100	74956100	1.4798617675837162
chr8	74955200	74956200	0.6804926240948376
chr8	74955300	74956300	0.7540682220452433
chr8	74955400	74956400	1.3005216132501145
chr8	74955500	74956500	0.8806615016285466
chr8	74955600	74956600	0.3939823720770974
chr8	74955700	74956700	0.4531688604141671
chr8	74955800	74956800	0.9124013982839292
chr8	74955900	74956900	0.6487411749183624
chr8	74956000	74957000	0.3524746410388336
chr8	74956100	74957100	-0.3744872727004195
chr8	74956200	74957200	-0.05255632806131681
chr8	74956300	74957300	-0.24576541372136085
chr8	74956400	74957400	-0.2973194133429907
chr8	74956500	74957500	0.4905519748602815
chr8	74956600	74957600	1.0930716282827833
chr8	74956700	74957700	0.9907641692994599
chr8	74958100	74959100	0.5158255013087483
chr8	74958200	74959200	0.8051159656468443
chr8	74958300	74959300	0.9246742343159996
chr8	74958400	74959400	0.2797648028032947
chr8	74958500	74959500	0.4514368460363522
chr8	74958600	74959600	0.3573102501773877
chr8	74958700	74959700	0.7294346418096499
chr8	74958800	74959800	1.8700135153924835
chr8	74958900	74959900	1.4812045017080548
chr8	74959000	74960000	0.8634676040386225
chr8	74959100	74960100	0.9368836792138154
chr8	74959200	74960200	0.4394791061719929
chr8	74959300	74960300	-0.036396610109660686
chr8	74959400	74960400	0.7380468076673623
chr8	74959500	74960500	0.8733046607421918
chr8	74959600	74960600	1.069851558542456
chr8	74959700	74960700	0.7384837604458567
chr8	74959800	74960800	0.2506363344860424
chr8	74959900	74960900	0.2614394683808833
chr8	74960000	74961000	0.349407420495176
chr8	74960100	74961100	0.14562435431081214
chr8	74960200	74961200	0.0331210561384536
chr8	74960300	74961300	0.7975610547174368
chr8	74960400	74961400	0.9873286673694786
chr8	74960500	74961500	0.7510118100304927
chr8	74960600	74961600	0.8136225532285134
chr8	74960700	74961700	0.5331906218518703
chr8	74960800	74961800	1.3157991600001406
chr8	74960900	74961900	1.1351101263860492
chr8	74961000	74962000	1.9397721700128265
chr8	74961100	74962100	2.1325683000717155
chr8	74961200	74962200	2.7322430551641057
chr8	74961300	74962300	1.9664079809680923
chr8	74961400	74962400	1.5840320572075957
chr8	74961500	74962500	1.3391105105490075
chr8	74961600	74962600	1.3190866889689807
chr8	74961700	74962700	1.7724611119354012
chr8	74961800	74962800	0.8703472652309022
chr8	74961900	74962900	1.2398532247510603
chr8	74963400	74964400	-1.3396954244021866
chr8	74963500	74964500	-1.537647977055168
chr8	74963600	74964600	-1.3520733244373022
chr8	74963700	74964700	-1.014914355889642
chr8	74964900	74965900	-0.5971523288751127
chr8	74965000	74966000	-1.4092654549783694
chr8	74965100	74966100	-2.079794136199259
chr8	74965200	74966200	-1.490503577650663
chr8	74965300	74966300	-1.4505778530433475
chr8	74965400	74966400	-1.123203663116208
chr8	74965500	74966500	-0.8636413964979489
chr8	74965600	74966600	-0.4314572051785534
chr8	74965700	74966700	-0.3020375445745876
chr8	74965800	74966800	-0.5290272341975409
chr8	74965900	74966900	-1.5664520715052432
chr8	74966000	74967000	-0.8719151038618718
chr8	74966100	74967100	-0.10566206012580512
chr8	74966200	74967200	-0.3018390379843699
chr8	74966300	74967300	-0.3127767128276792
chr8	74966400	74967400	-0.7308118843960169
chr8	74966500	74967500	-0.9482632079442896
chr8	74966600	74967600	-1.0343203711105715
chr8	74966700	74967700	-1.1847088240848485
chr8	74966800	74967800	-1.0714353007779385
chr8	74966900	74967900	-0.6241409074752479
chr8	74967000	74968000	-0.674745242831419
chr8	74967100	74968100	-0.6699498127478026
chr8	74967200	74968200	0.00249178359383229
chr8	74967300	74968300	0.0024253457415041105
chr8	74967400	74968400	0.2382734030651114
chr8	74967500	74968500	0.20484333745466424
chr8	74967600	74968600	0.17674929322738453
chr8	74967700	74968700	0.2339944797222109
chr8	74967800	74968800	0.050379908605624996
chr8	74967900	74968900	-0.16288190784569884
chr8	74968000	74969000	-0.5936660091915651
chr8	74968100	74969100	-0.4400905052212842
chr8	74968200	74969200	-0.94131460515988
chr8	74968300	74969300	-1.1676983412126587
chr8	74968400	74969400	-1.116479449043548
chr8	74968500	74969500	-1.1313303611051009
chr8	74968600	74969600	-0.9203875877624256
chr8	74968700	74969700	-0.9029058481529504
chr8	74968800	74969800	0.022428714456520192
chr8	74968900	74969900	0.46632701345745003
chr8	74969000	74970000	1.2447073449269686
chr8	74969100	74970100	1.266669751281977
chr8	74969200	74970200	1.3245789971364952
chr8	74969300	74970300	1.1095714883776981
chr8	74969400	74970400	1.1284041795389856
chr8	74969500	74970500	0.7330853548923443
chr8	74969600	74970600	0.6122552821422833
chr8	74969700	74970700	0.4645049370993062
chr8	74969800	74970800	-0.05427595201642472
chr8	74969900	74970900	-0.198635746129612
chr8	74970000	74971000	-0.6255658222306576
chr8	74970100	74971100	-0.9313684801837188
chr8	74970200	74971200	-0.7115404285277079
chr8	74970300	74971300	-0.7058888250771417
chr8	74970400	74971400	-0.8535565322261974
chr8	74970500	74971500	-0.4904018636886879
chr8	74970600	74971600	-0.30184000418579904
chr8	74970700	74971700	-0.19205690423228705
chr8	74970800	74971800	-0.560271148635025
chr8	74970900	74971900	-0.9571766316311916
chr8	74971000	74972000	-1.1769481630358893
chr8	74971100	74972100	-1.534203987410595
chr8	74971200	74972200	-1.2282213745268171
chr8	74971300	74972300	-0.9300932268674924
chr8	74971400	74972400	-0.6071219756031316
chr8	74971500	74972500	-0.1676067493082906
chr8	74971600	74972600	-0.7982420892343736
chr8	74971700	74972700	-1.1920427258553243
chr8	74971800	74972800	-0.6584933696761321
chr8	74971900	74972900	-0.6369578940614052
chr8	74972000	74973000	-0.44139943570779555
chr8	74972100	74973100	-0.11475072380555933
chr8	74972200	74973200	-0.5708120073221858
chr8	74972300	74973300	-1.0900183253540043
chr8	74972400	74973400	-1.5537815199669778
chr8	74972500	74973500	-1.958961576982449
chr8	74972600	74973600	-1.740769520408518
chr8	74972700	74973700	-1.3894631473341537
chr8	74972800	74973800	-1.8765892520021377
chr8	74972900	74973900	-1.236532571912114
chr8	74973000	74974000	-1.4005091773466585
chr8	74973100	74974100	-1.4387511002164903
chr8	74973200	74974200	-1.2584232923253738
chr8	74973300	74974300	-0.8019880449676571
chr8	74973400	74974400	-0.6410419209014432
chr8	74973500	74974500	-0.8691107545550193
chr8	74973600	74974600	-1.0231678785251859
chr8	74973700	74974700	-1.2460055065775826
chr8	74973800	74974800	-1.121924693517251
chr8	74973900	74974900	-1.2728048780973262
chr8	74974000	74975000	-1.0336026845035782
chr8	74974100	74975100	-1.4974400161367751
chr8	74974200	74975200	-1.0486246078746404
chr8	74974300	74975300	-1.3761216075112441
chr8	74974400	74975400	-1.143190919322333
chr8	74974500	74975500	-1.0076510114445345
chr8	74974600	74975600	-0.3216734844008087
chr8	74974700	74975700	0.4269819656744754
chr8	74974800	74975800	0.6883682973845592
chr8	74974900	74975900	0.2469692342924725
chr8	74975000	74976000	0.11854817561073691
chr8	74975100	74976100	0.8982557188949771
chr8	74975200	74976200	0.8741171270905608
chr8	74975300	74976300	1.1051340350471903
chr8	74975400	74976400	1.7108234897529029
chr8	74975500	74976500	2.1750921135176484
chr8	74975600	74976600	1.9649057896082118
chr8	74975700	74976700	1.752007985933151
chr8	74975800	74976800	1.7086867422717245
chr8	74975900	74976900	1.6946359346967852
chr8	74976000	74977000	2.0306497258407354
chr8	74976100	74977100	2.132994963083944
chr8	74976200	74977200	2.0204387807627007
chr8	74976300	74977300	2.537933234377313
chr8	74976400	74977400	1.8278922800370367
chr8	74976500	74977500	1.586780525425186
chr8	74976600	74977600	1.5521075075557509
chr8	74976700	74977700	1.3589629746209542
chr8	74976800	74977800	1.2203655130424098
chr8	74976900	74977900	1.143504085754819
chr8	74977000	74978000	0.9442200001540502
chr8	74977100	74978100	0.5449274622529138
chr8	74977200	74978200	0.18037928547054569
chr8	74977300	74978300	0.2340555193753856
chr8	74977400	74978400	0.0877988757429507
chr8	74977500	74978500	0.025323652644072776
chr8	74977600	74978600	-0.07096447505901332
chr8	74977700	74978700	0.07522161907617651
chr8	74977800	74978800	0.6220916226838507
chr8	74977900	74978900	0.5770185487294126
chr8	74978000	74979000	0.9870588268273585
chr8	74978100	74979100	0.7631998986826918
chr8	74978200	74979200	1.5349754917400622
chr8	74978300	74979300	1.3310168295820095
chr8	74978400	74979400	1.3270046628507393
chr8	74978500	74979500	1.6560721093755129
chr8	74978600	74979600	2.06944423997854
chr8	74978700	74979700	1.9187954330251948
chr8	74978800	74979800	1.440816953178319
chr8	74978900	74979900	1.3461236265806493
chr8	74979000	74980000	1.3056586219735113
chr8	74979100	74980100	1.31250690065121
chr8	74979200	74980200	0.7622416629289905
chr8	74979300	74980300	1.2025003116916488
chr8	74979400	74980400	1.1830007501519444
chr8	74979500	74980500	0.8535724566321786
chr8	74979600	74980600	0.541876070160968
chr8	74979700	74980700	0.3210799330200799
chr8	74979800	74980800	0.6076044548387548
chr8	74979900	74980900	1.4299604909520658
chr8	74980000	74981000	1.1264903908208792
chr8	74980100	74981100	1.4519735626758952
chr8	74980200	74981200	1.6523245133083913
chr8	74980300	74981300	0.8139975629918368
chr8	74980400	74981400	1.0101635235416708
chr8	74980500	74981500	0.7817798002365888
chr8	74980600	74981600	1.0817116765085026
chr8	74980700	74981700	1.3314779474546186
chr8	74980800	74981800	1.6156815174172618
chr8	74980900	74981900	1.3637705652625491
chr8	74981000	74982000	1.8393896673510344
chr8	74981100	74982100	2.208641238386348
chr8	74981200	74982200	2.268911204879112
chr8	74981300	74982300	2.3097483843830777
chr8	74981400	74982400	2.7455317917671542
chr8	74981500	74982500	3.2592862037046326
chr8	74981600	74982600	3.0274183540186423
chr8	74981700	74982700	2.8839923767708733
chr8	74981800	74982800	2.5578421501472848
chr8	74981900	74982900	2.171783508400831
chr8	74982000	74983000	1.1259010165546637
chr8	74982100	74983100	0.2480564566209909
chr8	74982200	74983200	-0.3761443373615136
chr8	74982300	74983300	-0.059902087690250634
chr8	74982400	74983400	-0.4076305142441121
chr8	74982500	74983500	-0.6589012884584189
chr8	74982600	74983600	-0.4638106871125871
chr8	74982700	74983700	-0.4024114592103241
chr8	74982800	74983800	-0.5860840537370375
chr8	74982900	74983900	-0.6043413902514079
chr8	74983000	74984000	-0.482693280544855
chr8	74983100	74984100	-0.3153148624716993
chr8	74983200	74984200	-0.6961488630012055
chr8	74983300	74984300	-1.7418316004393497
chr8	74983400	74984400	-2.417604471763565
chr8	74983500	74984500	-2.576284592581904
chr8	74983600	74984600	-3.067492175504364
chr8	74983700	74984700	-2.8950064497309085
chr8	74983800	74984800	-2.6704821502338647
chr8	74983900	74984900	-1.963647341510376
chr8	74984000	74985000	-1.3369243864224127
chr8	74984100	74985100	-1.1373106016284134
chr8	74984200	74985200	-1.516563209249474
chr8	74984300	74985300	-0.7830722401023937
chr8	74984400	74985400	-0.17612412358813562
chr8	74984500	74985500	-0.018281479685989328
chr8	74984600	74985600	0.3511860680781357
chr8	74984700	74985700	-0.1927912210323197
chr8	74984800	74985800	-0.24205240089176205
chr8	74984900	74985900	-0.8857482808387265
chr8	74985000	74986000	-1.1781542297143306
chr8	74985100	74986100	-1.8099275211939936
chr8	74985200	74986200	-0.6659150196106677
chr8	74985300	74986300	-0.6638516767098699
chr8	74985400	74986400	-0.5993319795701398
chr8	74985500	74986500	-0.5286450711143204
chr8	74985600	74986600	-0.19293163836006427
chr8	74985700	74986700	-0.048810818802515775
chr8	74985800	74986800	-0.3316286084388144
chr8	74985900	74986900	0.15231006749165885
chr8	74986000	74987000	-0.2507043550863274
chr8	74986100	74987100	0.5000489090195905
chr8	74986200	74987200	-0.04640320160809959
chr8	74986300	74987300	-0.5817987357454542
chr8	74986400	74987400	-0.5850603993762813
chr8	74986500	74987500	-0.9549135176139014
chr8	74986600	74987600	-1.0086572813634729
chr8	74986700	74987700	-1.8733750813789167
chr8	74986800	74987800	-1.7711240684716616
chr8	74986900	74987900	-1.7600201852129869
chr8	74987000	74988000	-1.6142698189620326
chr8	74987100	74988100	-1.6689758096754372
chr8	74987200	74988200	-1.090269967033648
chr8	74987300	74988300	-0.9941138674960288
chr8	74987400	74988400	-1.0353460711365468
chr8	74987500	74988500	-0.4929889999210894
chr8	74987600	74988600	-0.8133297401748265
chr8	74987700	74988700	0.5730333814538092
chr8	74987800	74988800	0.2777054948769194
chr8	74987900	74988900	-0.1377487397571952
chr8	74988000	74989000	-0.37741694761905586
chr8	74988100	74989100	-0.3092334052964519
chr8	74988200	74989200	-0.4517189576268382
chr8	74988300	74989300	0.1994545178971999
chr8	74988400	74989400	0.2773574090250664
chr8	74988500	74989500	0.6208909214193556
chr8	74988600	74989600	0.5148842491304716
chr8	74988700	74989700	0.3005620676125713
chr8	74988800	74989800	0.7744102384754457
chr8	74988900	74989900	0.6888718607944309
chr8	74989000	74990000	1.1339864872726917
chr8	74989100	74990100	0.8449388305583176
chr8	74989200	74990200	0.5729203265570562
chr8	74989300	74990300	-0.027325355319126686
chr8	74989400	74990400	0.38655380495484826
chr8	74989500	74990500	0.15596701140083544
chr8	74989600	74990600	0.4201329148914888
chr8	74989700	74990700	0.569889209000082
chr8	74989800	74990800	0.20064466642595075
chr8	74989900	74990900	-0.019685884590859737
chr8	74990800	74991800	-0.8609885846630712
chr8	74990900	74991900	-0.28123558477764715
chr8	74991000	74992000	-0.3602324561746014
chr8	74991100	74992100	-0.8029839542153007
chr8	74991200	74992200	-0.8069957033175725
chr8	74991300	74992300	-0.3838396202133893
chr8	74991400	74992400	-0.4075017110561844
chr8	74991500	74992500	-0.4238478789703735
chr8	74991600	74992600	0.17758435921067026
chr8	74991700	74992700	-0.03715250314903554
chr8	74991800	74992800	0.2700925178862671
chr8	74991900	74992900	0.19107148418969488
chr8	74992900	74993900	-4.057360113014161
chr8	74993000	74994000	-4.064704631968822
chr8	74993100	74994100	-3.356388079442086
chr8	74993200	74994200	-2.732140518428215
chr8	74993300	74994300	-2.2801520446149133
chr8	74993400	74994400	-1.847494346203836
chr8	74993500	74994500	-1.147274406896772
chr8	74993600	74994600	-0.9046413397189872
chr8	74993700	74994700	0.2139671837154412
chr8	74993800	74994800	0.2643281673164175
chr8	74993900	74994900	0.6476369984757716
chr8	74994000	74995000	0.5408861994748256
chr8	74994100	74995100	0.5211542174972181
chr8	74994200	74995200	0.4092754927951943
chr8	74994300	74995300	-0.06810330123895669
chr8	74994400	74995400	-0.2807225087746544
chr8	74994500	74995500	-0.9462572964876572
chr8	74994600	74995600	-0.055996540088821996
chr8	74994700	74995700	-0.2679143910085867
chr8	74994800	74995800	-0.1214921514804008
chr8	74994900	74995900	-0.30463124212996523
chr8	74995000	74996000	-0.058131615435774275
chr8	74995100	74996100	0.2779389416483579
chr8	74995200	74996200	-0.10482054845324312
chr8	74995300	74996300	0.6816173055531869
chr8	74995400	74996400	0.967061136482568
chr8	74995500	74996500	1.1175638245930917
chr8	74995600	74996600	0.8645095639704012
chr8	74995700	74996700	0.7736674811829272
chr8	74996800	74997800	0.1339086954796723
chr8	74996900	74997900	-0.1984936556006177
chr8	74997000	74998000	0.34693806102793645
chr8	74997100	74998100	0.6003225617385587
chr8	74997200	74998200	0.5098040349894649
chr8	74997300	74998300	-0.11616269466498573
chr8	74997400	74998400	-0.4198243060747939
chr8	74997500	74998500	-0.8465863021486073
chr8	74997600	74998600	-0.013591088895779578
chr8	74998800	74999800	0.6366803437529952
chr8	74998900	74999900	0.6207751670182218
chr8	74999000	75000000	0.6194804571915714
chr8	74999100	75000100	0.6353054629577843
chr8	74999200	75000200	0.16803477303796618
chr8	74999800	75000800	0.7097628629031327
chr8	74999900	75000900	1.2937450849410383
chr8	75000000	75001000	1.1704107918166777
chr8	75000100	75001100	0.6137339478493198
chr8	75000200	75001200	0.6807588474126602
chr8	75000300	75001300	0.689549023118636
chr8	75000400	75001400	0.90596296593255
chr8	75000500	75001500	0.4772776225690878
chr8	75000600	75001600	-0.5904086955746701
chr8	75000700	75001700	-0.5453723777327558
chr8	75000800	75001800	-1.1932305927660478
chr8	75000900	75001900	-1.5135798569648804
chr8	75001000	75002000	-1.5446391830518955
chr8	75001100	75002100	-0.8440688190854355
chr8	75001200	75002200	-0.9745754841617108
chr8	75001300	75002300	-1.0898572137897875
chr8	75001400	75002400	-1.5010798243851584
chr8	75001500	75002500	-1.2053044025610822
chr8	75001600	75002600	-0.5599350456325253
chr8	75001700	75002700	0.00476083031026717
chr8	75001800	75002800	0.4158796432412809
chr8	75001900	75002900	0.05378266236100975
chr8	75002000	75003000	-0.6518474077082093
chr8	75002100	75003100	-0.4748116725356722
chr8	75002200	75003200	-0.4469395546891897
chr8	75002300	75003300	-0.9292349907788467
chr8	75002400	75003400	-1.0706060751252642
chr8	75002500	75003500	-0.6500571965223136
chr8	75002600	75003600	-1.2263132054992962
chr8	75002700	75003700	-1.4591460946120878
chr8	75002800	75003800	-1.930915149340167
chr8	75002900	75003900	-1.8130554118945488
chr8	75003000	75004000	-1.3316047183656459
chr8	75003100	75004100	-1.7614263785277642
chr8	75003200	75004200	-2.0905157640523635
chr8	75003300	75004300	-1.6786364290175697
chr8	75003400	75004400	-1.9338359644776328
chr8	75003500	75004500	-2.253395748185324
chr8	75003600	75004600	-1.4940934848823282
chr8	75003700	75004700	-1.2152259139777095
chr8	75003800	75004800	-0.5880563275834538
chr8	75003900	75004900	-0.5403375137439549
chr8	75004000	75005000	-0.7509414036231535
chr8	75004100	75005100	-0.4621165424463679
chr8	75004200	75005200	0.31176962510666273
chr8	75004300	75005300	0.02974829236879288
chr8	75004400	75005400	-0.06756887563291375
chr8	75004500	75005500	-0.09082415737522184
chr8	75004600	75005600	0.036472861822878185
chr8	75004700	75005700	-0.21159778344750546
chr8	75004800	75005800	0.07565796840455219
chr8	75004900	75005900	-0.6220026613571962
chr8	75005000	75006000	-0.37741780206582903
chr8	75005100	75006100	-1.0769068799506274
chr8	75005200	75006200	-2.2333729922127907
chr8	75005300	75006300	-2.0553525157321917
chr8	75005400	75006400	-2.036358830578936
chr8	75005500	75006500	-1.4948939017731528
chr8	75005600	75006600	-1.9880309763721749
chr8	75005700	75006700	-1.6083774515016118
chr8	75005800	75006800	-2.364419167762758
chr8	75005900	75006900	-1.6918192884426408
chr8	75006000	75007000	-2.168500343590528
chr8	75006100	75007100	-2.168105553355824
chr8	75006200	75007200	-1.224967436209134
chr8	75006300	75007300	-0.9305047798918098
chr8	75006400	75007400	-0.5317310524797131
chr8	75006500	75007500	-1.0699136610109288
chr8	75006600	75007600	-0.9640605225705524
chr8	75007800	75008800	-1.4833801986765844
chr8	75007900	75008900	-1.1018511826255821
chr8	75008000	75009000	-1.6487218920169866
chr8	75008100	75009100	-1.142185264160941
chr8	75008200	75009200	-1.4529536888093582
chr8	75008300	75009300	-1.2030194443937725
chr8	75008400	75009400	-0.681102088293965
chr8	75008500	75009500	-0.5947985396850014
chr8	75008600	75009600	-0.14390895552866512
chr8	75008700	75009700	0.1346048988779104
chr8	75008800	75009800	-0.042211948597950334
chr8	75008900	75009900	-0.1638350197286845
chr8	75009000	75010000	0.25457773516603904
chr8	75009100	75010100	-0.43526846358926186
chr8	75009200	75010200	-0.333027090791266
chr8	75009300	75010300	-0.19147856808307584
chr8	75009400	75010400	-1.1014869870175974
chr8	75009500	75010500	-0.6498170595501643
chr8	75009600	75010600	-1.05073841426711
chr8	75009700	75010700	-1.6350502950802628
chr8	75009800	75010800	-2.5506791176307946
chr8	75009900	75010900	-2.404998861676518
chr8	75010000	75011000	-2.673865241952777
chr8	75010100	75011100	-2.119591221449192
chr8	75010200	75011200	-2.0847198996136496
chr8	75011300	75012300	0.14328303089047706
chr8	75011400	75012400	-0.23572673414771594
chr8	75011500	75012500	-0.7022066999822703
chr8	75011600	75012600	-0.6111792051637154
chr8	75011700	75012700	-0.3312020524484908
chr8	75011800	75012800	-0.11548746592470395
chr8	75011900	75012900	-0.4295285145147111
chr8	75012000	75013000	0.3639783996522583
chr8	75012100	75013100	0.3985579615834953
chr8	75012200	75013200	0.011356287287311544
chr8	75012300	75013300	-0.6936383449365368
chr8	75012400	75013400	-0.2099529169201204
chr8	75012500	75013500	-0.7224913527344644
chr8	75012600	75013600	-0.5193493802570853
chr8	75012700	75013700	-1.1565634641991451
chr8	75012800	75013800	-1.477514285279469
chr8	75012900	75013900	-1.1758460256172911
chr8	75013000	75014000	-1.762017481603702
chr8	75013100	75014100	-1.6881921832390816
chr8	75013200	75014200	-1.7499471201140435
chr8	75013300	75014300	-1.0191097294912694
chr8	75013400	75014400	-1.4999775013488468
chr8	75013500	75014500	-0.18774405138163944
chr8	75013600	75014600	0.5212536261410979
chr8	75013700	75014700	0.9886633276620362
chr8	75013800	75014800	1.2131175338089992
chr8	75013900	75014900	1.9289047402245327
chr8	75014000	75015000	1.9500184451641824
chr8	75014100	75015100	1.2245028459233462
chr8	75014200	75015200	1.7073627973650665
chr8	75014300	75015300	1.5459844824713826
chr8	75014400	75015400	1.0025034935312318
chr8	75014500	75015500	0.5771898226277592
chr8	75014600	75015600	-0.3458612520661125
chr8	75014700	75015700	-0.4361366160610102
chr8	75014800	75015800	-0.04674705287397552
chr8	75014900	75015900	-0.708829599325897
chr8	75015000	75016000	-1.0948471832880293
chr8	75015100	75016100	-1.379384448879426
chr8	75015200	75016200	-2.227430705185981
chr8	75015300	75016300	-2.3270150430777714
chr8	75015400	75016400	-1.4953707199031596
chr8	75015500	75016500	-1.6647757947595752
chr8	75015600	75016600	-1.8713834121229849
chr8	75015700	75016700	-1.3240157229293767
chr8	75015800	75016800	-1.9038210386621788
chr8	75015900	75016900	-1.5968184405247097
chr8	75016000	75017000	-0.9290461771500447
chr8	75016100	75017100	-0.1670174420430509
chr8	75016200	75017200	0.4159851569931214
chr8	75016300	75017300	0.31081118978702504
chr8	75016400	75017400	0.5507723143491672
chr8	75016500	75017500	1.0404992249876601
chr8	75016600	75017600	1.3046956994329175
chr8	75016700	75017700	0.7374498490329534
chr8	75016800	75017800	0.7086264136135617
chr8	75016900	75017900	0.7979541960483428
chr8	75017000	75018000	0.16088460011991532
chr8	75017100	75018100	0.3833996875861021
chr8	75017200	75018200	-0.5246994488292471
chr8	75017300	75018300	0.011668550138601842
chr8	75017400	75018400	0.2359530637754405
chr8	75017500	75018500	-0.4295441914593632
chr8	75017600	75018600	-0.2657493190805613
chr8	75017700	75018700	-0.14807336272855254
chr8	75017800	75018800	0.05275847196329271
chr8	75017900	75018900	-0.2328606806728089
chr8	75018000	75019000	0.09863033868875037
chr8	75018100	75019100	0.3863666322295523
chr8	75018200	75019200	0.7212386520073336
chr8	75018300	75019300	0.5253862994334917
chr8	75018400	75019400	0.028473819203590614
chr8	75018500	75019500	0.8595485755403331
chr8	75018600	75019600	0.831328628748434
chr8	75018700	75019700	0.6896663656208856
chr8	75018800	75019800	0.4400598679978609
chr8	75018900	75019900	0.5675715776914613
chr8	75019000	75020000	0.4391123261928653
chr8	75019100	75020100	0.1218222403466676
chr8	75019200	75020200	0.8387912566334956
chr8	75019300	75020300	0.09693113887940667
chr8	75019400	75020400	-0.0011678809292470836
chr8	75019500	75020500	-0.6725433394741648
chr8	75019600	75020600	-1.2755027535430814
chr8	75019700	75020700	-0.8220928654034336
chr8	75019800	75020800	-1.0212927873462003
chr8	75019900	75020900	-1.1165093536570825
chr8	75020000	75021000	-0.5265057218250024
chr8	75020100	75021100	-0.40899465145904185
chr8	75020200	75021200	-1.0567079290455668
chr8	75020300	75021300	-0.6806919506867234
chr8	75020400	75021400	-0.5713837383049939
chr8	75020500	75021500	-0.08757576209758038
chr8	75020600	75021600	0.7075346133266293
chr8	75020700	75021700	0.1436353730773343
chr8	75020800	75021800	0.6525525373387105
chr8	75020900	75021900	0.5012152364901149
chr8	75021000	75022000	-0.088093971530551
chr8	75021100	75022100	-0.5101135217509073
chr8	75021200	75022200	-0.7512599600458111
chr8	75021300	75022300	-0.7276318382651862
chr8	75021400	75022400	0.010245239456456064
chr8	75021500	75022500	-0.29493610373055906
chr8	75021600	75022600	-0.4187965788523124
chr8	75021700	75022700	-0.34929471210920954
chr8	75021800	75022800	-0.7019863930551067
chr8	75021900	75022900	-0.5988139309789523
chr8	75022000	75023000	-0.46504926369937394
chr8	75023100	75024100	0.6268282567372605
chr8	75023200	75024200	0.5943521588811892
chr8	75023300	75024300	0.569368612872026
chr8	75023400	75024400	0.4063126769337223
chr8	75023500	75024500	0.6903638843379747
chr8	75023600	75024600	1.09316676451525
chr8	75023700	75024700	1.2665298665325406
chr8	75023800	75024800	1.3102874910691624
chr8	75023900	75024900	1.6577673211582709
chr8	75024000	75025000	1.4366277732189154
chr8	75024100	75025100	1.3666049270983702
chr8	75024200	75025200	1.5201366709428783
chr8	75024300	75025300	1.575047325747489
chr8	75024400	75025400	1.2213991263479016
chr8	75024500	75025500	0.45070556341357
chr8	75024600	75025600	-0.16455653036617765
chr8	75024700	75025700	0.2923828714262766
chr8	75024800	75025800	0.08330486610106028
chr8	75024900	75025900	-0.3473820216679749
chr8	75025000	75026000	0.058946015439582805
chr8	75025100	75026100	0.3900758002912958
chr8	75025200	75026200	0.8297248199403859
chr8	75025300	75026300	0.21657192886822493
chr8	75025400	75026400	0.7045678509149441
chr8	75025500	75026500	1.477821733406292
chr8	75025600	75026600	1.7981395139922165
chr8	75025700	75026700	1.34375216558788
chr8	75025800	75026800	1.5594234548945003
chr8	75025900	75026900	1.2640156333788448
chr8	75026000	75027000	1.3544275232928826
chr8	75026100	75027100	1.2181359486333818
chr8	75026200	75027200	0.9837171267724106
chr8	75026300	75027300	1.846935665106824
chr8	75026400	75027400	1.7085816831560128
chr8	75026500	75027500	1.387625729602814
chr8	75026600	75027600	1.5443816402036947
chr8	75026700	75027700	1.4191676491887104
chr8	75026800	75027800	1.0643175664375322
chr8	75026900	75027900	1.8249197608934242
chr8	75027000	75028000	1.9134935948163008
chr8	75027100	75028100	1.8269253571881128
chr8	75027200	75028200	1.6800164979403098
chr8	75027300	75028300	1.2932947797046013
chr8	75027400	75028400	1.4520295102383682
chr8	75027500	75028500	1.6173033814075115
chr8	75027600	75028600	1.7629577086818646
chr8	75027700	75028700	1.3904071113141907
chr8	75027800	75028800	1.544934974221838
chr8	75027900	75028900	1.044121630702302
chr8	75028000	75029000	0.22850140872976193
chr8	75028100	75029100	-0.5395575702092671
chr8	75028200	75029200	-0.40648137968288056
chr8	75028300	75029300	-0.9182151785836268
chr8	75028400	75029400	-0.8912659403974879
chr8	75028500	75029500	-0.7441316298558761
chr8	75028600	75029600	-0.9612849522053708
chr8	75028700	75029700	-0.8801548633465812
chr8	75028800	75029800	-1.0018433927398422
chr8	75028900	75029900	-0.6262334025593544
chr8	75029000	75030000	-0.22803358253618616
chr8	75029100	75030100	0.1267087384336352
chr8	75029200	75030200	-0.3575542218049854
chr8	75029300	75030300	-0.5127293910872598
chr8	75029400	75030400	-0.6478905503114532
chr8	75029500	75030500	-1.6239908824781648
chr8	75029600	75030600	-1.8690170684450733
chr8	75029700	75030700	-0.9976404947079004
chr8	75029800	75030800	-0.14853211043706366
chr8	75029900	75030900	0.2313192165899211
chr8	75030000	75031000	0.7770392973337032
chr8	75030100	75031100	1.0771276914103836
chr8	75030200	75031200	1.3607078137933002
chr8	75030300	75031300	1.5211684544498127
chr8	75030400	75031400	1.2577297533762373
chr8	75030500	75031500	1.721040195481458
chr8	75030600	75031600	2.1899924742263366
chr8	75030700	75031700	1.644130858800953
chr8	75030800	75031800	0.44114081968647584
chr8	75030900	75031900	-0.1859517901853784
chr8	75031000	75032000	-0.3894641078742203
chr8	75031100	75032100	-0.5438104296193569
chr8	75031200	75032200	-0.44996429891208056
chr8	75031300	75032300	0.2626494398194094
chr8	75031400	75032400	0.2418992214545428
chr8	75031500	75032500	0.6803198087341329
chr8	75031600	75032600	0.08883893951088226
chr8	75031700	75032700	0.6039990016421296
chr8	75031800	75032800	1.022215808039031
chr8	75031900	75032900	1.349438657593626
chr8	75032000	75033000	1.0730055419562077
chr8	75032100	75033100	0.6902528943528577
chr8	75032200	75033200	0.5626003044983607
chr8	75032300	75033300	0.06343527766674012
chr8	75032400	75033400	0.2035650555087377
chr8	75032500	75033500	-0.4246188847627537
chr8	75032600	75033600	-0.3548381776992666
chr8	75032700	75033700	-0.5299355526763773
chr8	75032800	75033800	-0.7043657304748349
chr8	75032900	75033900	-1.325154617304328
chr8	75033000	75034000	-1.6688287272190339
chr8	75033100	75034100	-1.4666696323342194
chr8	75033200	75034200	-1.3590176302097423
chr8	75033300	75034300	-1.7990484208180595
chr8	75033400	75034400	-2.0584333715029786
chr8	75033500	75034500	-2.39371172780866
chr8	75033600	75034600	-2.041145086952296
chr8	75033700	75034700	-2.9417895214861574
chr8	75033800	75034800	-2.850491891724258
chr8	75033900	75034900	-2.5920878801605207
chr8	75034000	75035000	-2.687335082840472
chr8	75034100	75035100	-2.276103764421208
chr8	75034200	75035200	-2.3420422498163807
chr8	75034300	75035300	-1.7353712160273669
chr8	75034400	75035400	-1.7250370289093582
chr8	75034500	75035500	-1.1864312283243978
chr8	75034600	75035600	-1.9564000033562363
chr8	75034700	75035700	-1.5804467554617887
chr8	75034800	75035800	-1.2398932903432316
chr8	75034900	75035900	-1.0438827696787405
chr8	75035000	75036000	-0.38517366041661344
chr8	75035100	75036100	-0.9914241501319752
chr8	75035200	75036200	-0.8497045321075367
chr8	75035300	75036300	-0.8639757584210513
chr8	75035400	75036400	-0.34080495696682866
chr8	75035500	75036500	-0.03619434371027098
chr8	75035600	75036600	0.7633737197080086
chr8	75035700	75036700	1.1870990243966566
chr8	75035800	75036800	0.7576822848724659
chr8	75035900	75036900	0.2738714701850481
chr8	75036000	75037000	0.015463965651781892
chr8	75036100	75037100	0.21445925707388652
chr8	75036200	75037200	0.5326709212370581
chr8	75036300	75037300	0.40588399539448017
chr8	75036400	75037400	-0.04354068088187512
chr8	75036500	75037500	-0.06096685409962944
chr8	75036600	75037600	-1.2349897198386313
chr8	75036700	75037700	-1.003521283071651
chr8	75036800	75037800	-0.9829644295915
chr8	75036900	75037900	-0.5711144825096609
chr8	75037000	75038000	-1.0585208900666792
chr8	75037100	75038100	-1.0976916478452758
chr8	75037200	75038200	-1.8332995063424908
chr8	75037300	75038300	-2.3585485951647494
chr8	75037400	75038400	-2.3755992030524675
chr8	75037500	75038500	-3.1816989125319317
chr8	75037600	75038600	-2.298695883806162
chr8	75037700	75038700	-3.0419515863681865
chr8	75037800	75038800	-2.564889982584881
chr8	75037900	75038900	-2.055269347407904
chr8	75038000	75039000	-1.8966132702646123
chr8	75038100	75039100	-1.9203996967627488
chr8	75038200	75039200	-1.5493783980494609
chr8	75038300	75039300	-1.082230305273682
chr8	75038400	75039400	-0.4842784094271527
chr8	75038500	75039500	-0.9996252884950492
chr8	75038600	75039600	-1.3719853034863851
chr8	75038700	75039700	-1.2900618804820092
chr8	75038800	75039800	-1.6593220104456703
chr8	75038900	75039900	-3.0606056826477834
chr8	75039000	75040000	-2.6856090636824455
chr8	75039100	75040100	-2.6837756013365968
chr8	75039200	75040200	-3.0657517900386444
chr8	75039300	75040300	-2.7845662677735112
chr8	75039400	75040400	-2.4920731427115306
chr8	75039500	75040500	-1.6479201562681227
chr8	75039600	75040600	-1.3715860320098372
chr8	75039700	75040700	-1.5732402397781498
chr8	75039800	75040800	-1.7907212473136789
chr8	75039900	75040900	-0.961813695411718
chr8	75040000	75041000	-1.4597325810508817
chr8	75040100	75041100	-1.1213911936554417
chr8	75040200	75041200	-0.0741328797650086
chr8	75040300	75041300	-0.4276961342305645
chr8	75040400	75041400	-0.9247803262224568
chr8	75040500	75041500	-0.7602368116943272
chr8	75040600	75041600	-0.9224096316461868
chr8	75040700	75041700	-0.3289391417621665
chr8	75040800	75041800	0.11923036206111708
chr8	75040900	75041900	-0.2576543593007842
chr8	75041000	75042000	0.4065817476645771
chr8	75041100	75042100	0.43492062606522464
chr8	75041200	75042200	-0.14591729818325547
chr8	75041300	75042300	-0.05784657804574447
chr8	75041400	75042400	-0.4579281109986019
chr8	75041500	75042500	-0.5743755909218454
chr8	75041600	75042600	-1.0951076066382055
chr8	75041700	75042700	-1.917419031884388
chr8	75041800	75042800	-2.3130198784039377
chr8	75041900	75042900	-2.327620712083374
chr8	75042000	75043000	-3.388304799365085
chr8	75042100	75043100	-3.4226651168207023
chr8	75042200	75043200	-3.695422039302124
chr8	75042300	75043300	-4.156421012854532
chr8	75042400	75043400	-4.198776365922283
chr8	75042500	75043500	-4.024939777017076
chr8	75042600	75043600	-3.3125184997008614
chr8	75042700	75043700	-2.897811191551621
chr8	75042800	75043800	-2.8955420259891005
chr8	75042900	75043900	-4.065111893150919
chr8	75043000	75044000	-3.686698023438791
chr8	75043100	75044100	-4.237525274551124
chr8	75043200	75044200	-3.9728404450788033
chr8	75043300	75044300	-3.3142855123402937
chr8	75043400	75044400	-3.4443890676125766
chr8	75043500	75044500	-3.1895106908885014
chr8	75043600	75044600	-4.089730938655649
chr8	75043700	75044700	-3.6155352928559306
chr8	75043800	75044800	-4.0446330470709215
chr8	75043900	75044900	-3.0378394176392614
chr8	75044000	75045000	-3.171336350925275
chr8	75044100	75045100	-3.2924570881596447
chr8	75044200	75045200	-3.612521451715815
chr8	75044300	75045300	-3.5706696698169127
chr8	75044400	75045400	-3.1807804211833384
chr8	75044500	75045500	-3.1092443371042937
chr8	75044600	75045600	-1.9242817608293623
chr8	75044700	75045700	-2.0823661867511247
chr8	75044800	75045800	-1.7720166508206954
chr8	75044900	75045900	-2.1926014954374686
chr8	75045000	75046000	-1.924410739124778
chr8	75045100	75046100	-1.7917130549278937
chr8	75045200	75046200	-1.6135827354442265
chr8	75045300	75046300	-1.8199522236499133
chr8	75045400	75046400	-2.182735664347176
chr8	75045500	75046500	-2.948657542394172
chr8	75045600	75046600	-3.5167183386873746
chr8	75045700	75046700	-3.629340159165288
chr8	75045800	75046800	-3.4170573599163347
chr8	75045900	75046900	-2.8813891112407237
chr8	75046000	75047000	-3.4714440164533613
chr8	75046100	75047100	-3.1614972171134053
chr8	75046200	75047200	-3.2425621926749693
chr8	75046300	75047300	-3.5856813659637217
chr8	75046400	75047400	-3.905456554893248
chr8	75046500	75047500	-3.618759110530175
chr8	75046600	75047600	-3.488935413728407
chr8	75046700	75047700	-3.6111225379961778
chr8	75046800	75047800	-3.586526463369182
chr8	75046900	75047900	-3.285916845119181
chr8	75047000	75048000	-2.591100718756685
chr8	75047100	75048100	-2.729738330630696
chr8	75047800	75048800	-3.1806833175487017
chr8	75047900	75048900	-3.551959785359645
chr8	75048000	75049000	-4.085006255222357
chr8	75048100	75049100	-3.1695861056970287
chr8	75048200	75049200	-3.9318058446099973
chr8	75048300	75049300	-4.246639581216856
chr8	75048400	75049400	-4.0873685136957185
chr8	75048500	75049500	-4.0604884591870585
chr8	75048600	75049600	-3.6823102288055134
chr8	75048700	75049700	-3.061410932546956
chr8	75048800	75049800	-3.613492584544189
chr8	75048900	75049900	-3.7711823263929154
chr8	75049000	75050000	-4.278651791982237
chr8	75049100	75050100	-4.928468945555723
chr8	75049200	75050200	-4.7740793637460985
chr8	75049300	75050300	-4.551358144526088
chr8	75049400	75050400	-4.836165666925479
chr8	75049500	75050500	-4.965606252894455
chr8	75049600	75050600	-5.0211823728238905
chr8	75049700	75050700	-4.827157853206651
chr8	75049800	75050800	-4.025156322367069
chr8	75049900	75050900	-3.611573129456288
chr8	75050000	75051000	-3.188924984688372
chr8	75050100	75051100	-3.213792515530284
chr8	75050200	75051200	-3.0188242393598745
chr8	75050300	75051300	-3.024227624569808
chr8	75050400	75051400	-2.2779460131712232
chr8	75050500	75051500	-2.2078298667371743
chr8	75050600	75051600	-2.4832088710057567
chr8	75050700	75051700	-2.065517902917153
chr8	75050800	75051800	-2.142918623356564
chr8	75050900	75051900	-2.027641976419218
chr8	75051000	75052000	-0.8867495423492321
chr8	75051100	75052100	-0.3375179976071018
chr8	75051200	75052200	0.3603707158743592
chr8	75051300	75052300	0.027064602832027992
chr8	75051400	75052400	-0.419448421901439
chr8	75051500	75052500	0.08279091048255673
chr8	75051600	75052600	0.6048938632030161
chr8	75051700	75052700	-0.3159977201216108
chr8	75051800	75052800	-0.2704818202775766
chr8	75051900	75052900	-0.25363618104550195
chr8	75052000	75053000	-1.4071912434673595
chr8	75052100	75053100	-1.922330150603164
chr8	75052200	75053200	-3.2175850349948085
chr8	75052300	75053300	-2.997515263995205
chr8	75052400	75053400	-2.9173096644968015
chr8	75052500	75053500	-2.6466880922157645
chr8	75052600	75053600	-2.7657021691245234
chr8	75052700	75053700	-2.351365665033898
chr8	75052800	75053800	-2.296493085775265
chr8	75052900	75053900	-1.9341528274440882
chr8	75053000	75054000	-1.4286953927004051
chr8	75053100	75054100	-1.532392243296714
chr8	75053200	75054200	-1.093384739925548
chr8	75053300	75054300	-0.9631031217114068
chr8	75053400	75054400	-1.1642101089353136
chr8	75053500	75054500	-1.5133710828621876
chr8	75053600	75054600	-1.7838014560131557
chr8	75053700	75054700	-1.6544414269652938
chr8	75053800	75054800	-2.2999583981267158
chr8	75053900	75054900	-2.955623167314993
chr8	75054000	75055000	-3.248478505674996
chr8	75054100	75055100	-3.0665758501572857
chr8	75054200	75055200	-2.319500946764752
chr8	75054300	75055300	-1.7818298030087212
chr8	75054400	75055400	-0.9874840642202228
chr8	75054500	75055500	-0.9623456310788492
chr8	75054600	75055600	-0.5877986836876943
chr8	75054700	75055700	-0.7725958555161176
chr8	75054800	75055800	-0.10918165639575768
chr8	75054900	75055900	0.5867105372501749
chr8	75055000	75056000	0.8960536792145756
chr8	75055100	75056100	1.15551978634769
chr8	75055200	75056200	0.755479563041965
chr8	75055300	75056300	0.2032744664761502
chr8	75055400	75056400	-0.7329001516282324
chr8	75055500	75056500	-1.287702517860656
chr8	75055600	75056600	-0.8102864187422968
chr8	75055700	75056700	-1.0931669816247471
chr8	75055800	75056800	-1.3885930155264896
chr8	75055900	75056900	-1.3166378568828931
chr8	75056000	75057000	-1.4114194867430805
chr8	75056100	75057100	-1.637911077930252
chr8	75056200	75057200	-2.079113986574061
chr8	75056300	75057300	-2.299665570830532
chr8	75056400	75057400	-2.062080487743972
chr8	75056500	75057500	-1.577657429297733
chr8	75056600	75057600	-2.0779437524521165
chr8	75056700	75057700	-1.7837626340777215
chr8	75061200	75062200	-0.04788201572196018
chr8	75061300	75062300	0.06370193317126358
chr8	75061400	75062400	0.07406014397570755
chr8	75061500	75062500	-0.3908566707428842
chr8	75061600	75062600	-0.14745602343127814
chr8	75061700	75062700	-0.8787469394826419
chr8	75061800	75062800	-1.1279539790945343
chr8	75061900	75062900	-1.4034272299820916
chr8	75062000	75063000	-1.6905537190915911
chr8	75062100	75063100	-1.3708428965852617
chr8	75062200	75063200	-2.071465409186656
chr8	75062300	75063300	-2.289977509209824
chr8	75062400	75063400	-2.476481607430601
chr8	75063500	75064500	-1.3596646902906704
chr8	75063600	75064600	-0.5208424319938424
chr8	75063700	75064700	-0.2840225049804589
chr8	75063800	75064800	-1.2328279774176751
chr8	75063900	75064900	-0.8889836951046671
chr8	75064000	75065000	-0.9710285082864859
chr8	75064100	75065100	-0.6976748569827198
chr8	75064200	75065200	-0.4729597529830436
chr8	75064300	75065300	-0.6999359174966315
chr8	75064400	75065400	-1.4718048035638422
chr8	75064500	75065500	-1.5397132427869156
chr8	75064600	75065600	-2.151716223933496
chr8	75064700	75065700	-1.6537104251512584
chr8	75064800	75065800	-1.2559679312201917
chr8	75064900	75065900	-1.5303243214243183
chr8	75065000	75066000	-1.5093949015771275
chr8	75065100	75066100	-1.2431253834054463
chr8	75065200	75066200	-1.3701774231476214
chr8	75065300	75066300	-1.3401725070297892
chr8	75066500	75067500	-0.5821230297287247
chr8	75066600	75067600	-0.8096983061931198
chr8	75066700	75067700	-1.2467163698590678
chr8	75066800	75067800	-1.4430545744309569
chr8	75066900	75067900	-1.718653648805836
chr8	75067000	75068000	-1.9171045352695375
chr8	75067100	75068100	-1.8965493452142912
chr8	75067200	75068200	-2.335681097667941
chr8	75067300	75068300	-3.0154163178082882
chr8	75067400	75068400	-3.0749259226827665
chr8	75067500	75068500	-2.7415207419935776
chr8	75067600	75068600	-2.708888511626214
chr8	75067700	75068700	-2.059190971642924
chr8	75067800	75068800	-2.0342300353343323
chr8	75067900	75068900	-2.418969726116813
chr8	75068000	75069000	-2.0854094494752378
chr8	75068100	75069100	-1.8187977103899424
chr8	75068200	75069200	-1.7954247594759738
chr8	75068300	75069300	-0.7470882099759051
chr8	75068400	75069400	-0.6195712785546102
chr8	75068500	75069500	-1.4007403525203652
chr8	75068600	75069600	-1.3465307123086716
chr8	75068700	75069700	-1.5179523533436288
chr8	75068800	75069800	-1.6111210411241612
chr8	75068900	75069900	-1.3601123208481396
chr8	75069000	75070000	-0.9272453847758252
chr8	75069100	75070100	-0.9644365408871676
chr8	75069200	75070200	-0.4918818993853846
chr8	75069300	75070300	-0.9824414106686278
chr8	75069400	75070400	-1.1816312572276728
chr8	75069500	75070500	-0.9096643204556278
chr8	75069600	75070600	-0.5357187441218342
chr8	75069700	75070700	-0.21560867126410685
chr8	75069800	75070800	0.06122808337433355
chr8	75069900	75070900	0.5141618821520902
chr8	75070000	75071000	0.0346725972823476
chr8	75070100	75071100	-0.754485071085626
chr8	75070200	75071200	-0.5397061709775822
chr8	75070300	75071300	-0.6244808658474249
chr8	75070400	75071400	-0.7885816151697662
chr8	75070500	75071500	-0.22365650911282714
chr8	75070600	75071600	-0.7741988935077168
chr8	75070700	75071700	-1.2696085992909123
chr8	75070800	75071800	-1.255735932924402
chr8	75070900	75071900	-0.9943799545604246
chr8	75071000	75072000	-1.147735018031419
chr8	75071100	75072100	-1.0137058949951394
chr8	75071200	75072200	-0.6785080518674388
chr8	75071300	75072300	-0.16843538928537385
chr8	75071400	75072400	-0.05252332035557157
chr8	75071500	75072500	-0.16124369966348162
chr8	75071600	75072600	0.3011986401346776
chr8	75071700	75072700	0.06585356393211862
chr8	75071800	75072800	0.4725294380429023
chr8	75071900	75072900	0.2929107247549512
chr8	75072000	75073000	0.287601667308481
chr8	75072100	75073100	0.6614874916356946
chr8	75072200	75073200	0.4425451929034388
chr8	75072300	75073300	0.12383578192943333
chr8	75072400	75073400	0.35380164318115165
chr8	75072500	75073500	0.6756413820622678
chr8	75072600	75073600	0.4323583416586342
chr8	75072700	75073700	0.51844979133376
chr8	75072800	75073800	-0.1711898343068109
chr8	75072900	75073900	-0.3886391343573209
chr8	75073000	75074000	-0.31742208857602705
chr8	75073100	75074100	-0.4611572556296981
chr8	75073200	75074200	-0.7221529927263729
chr8	75073300	75074300	-0.8191894305243705
chr8	75073400	75074400	-0.4349941283117758
chr8	75073500	75074500	-0.7161074988567453
chr8	75073600	75074600	-0.9754240254953244
chr8	75073700	75074700	-0.9007341395399999
chr8	75073800	75074800	-1.0793025983064952
chr8	75073900	75074900	-1.1928222321312143
chr8	75074000	75075000	-1.2322586248033907
chr8	75074100	75075100	-0.954708910956818
chr8	75074200	75075200	-0.6784102572481734
chr8	75074300	75075300	-0.968942034569718
chr8	75074400	75075400	-1.2458270644866696
chr8	75074500	75075500	-1.4228676509446805
chr8	75074600	75075600	-0.9906001793304172
chr8	75074700	75075700	-0.8080792590514414
chr8	75074800	75075800	-0.3565670125070992
chr8	75074900	75075900	-0.4140717775089721
chr8	75075000	75076000	-0.8660461224557281
chr8	75075100	75076100	-0.8219787761685926
chr8	75075200	75076200	-0.4228520278246154
chr8	75075300	75076300	-0.33530460085952274
chr8	75075400	75076400	-0.9848673947501406
chr8	75075500	75076500	-0.8804345291618477
chr8	75075600	75076600	-1.1124657341317328
chr8	75075700	75076700	-1.7259843957527152
chr8	75075800	75076800	-1.1762519536300529
chr8	75075900	75076900	-0.6822126255086285
chr8	75076000	75077000	-0.33046403279164543
chr8	75076100	75077100	-0.7808356403654483
chr8	75076200	75077200	-1.361074480542389
chr8	75076300	75077300	-1.6291555062064864
chr8	75076400	75077400	-2.099213450767115
chr8	75076500	75077500	-1.9119906829011053
chr8	75076600	75077600	-1.8118192451827784
chr8	75076700	75077700	-1.5679177647982456
chr8	75076800	75077800	-1.441887885877534
chr8	75076900	75077900	-0.906871407495103
chr8	75077000	75078000	-1.2619701321144055
chr8	75077100	75078100	-1.3372751351354994
chr8	75077200	75078200	-1.688815201194816
chr8	75077300	75078300	-1.710663138592686
chr8	75077400	75078400	-0.9164271726208768
chr8	75077500	75078500	-1.6466453188870205
chr8	75077600	75078600	-1.7146407235200412
chr8	75077700	75078700	-1.7684310302705986
chr8	75077800	75078800	-2.6628956856296826
chr8	75077900	75078900	-3.7625999372859327
chr8	75078000	75079000	-3.3798390055090537
chr8	75078100	75079100	-3.1887753027963566
chr8	75078200	75079200	-2.7942148622902985
chr8	75078300	75079300	-2.437225995821483
chr8	75078400	75079400	-2.2747318347444603
chr8	75078500	75079500	-1.607179176525617
chr8	75078600	75079600	-1.4735731239449157
chr8	75079700	75080700	-4.029408531466775
chr8	75079800	75080800	-3.406906567961016
chr8	75079900	75080900	-3.445692984779352
chr8	75080000	75081000	-4.08286097312949
chr8	75080100	75081100	-2.8719239315060374
chr8	75080200	75081200	-3.2386952046801833
chr8	75080300	75081300	-2.7977486342627667
chr8	75080400	75081400	-2.9070940833454864
chr8	75080500	75081500	-2.7763892477842367
chr8	75080600	75081600	-3.4483777851545088
chr8	75080700	75081700	-3.5726375626945357
chr8	75080800	75081800	-4.115914554852142
chr8	75080900	75081900	-3.2128286801847987
chr8	75081000	75082000	-2.2091656844832976
chr8	75081100	75082100	-2.9045346994964194
chr8	75081200	75082200	-2.4656381854174145
chr8	75081300	75082300	-2.637245171348211
chr8	75081400	75082400	-1.8546860177142217
chr8	75081500	75082500	-2.0260468789298702
chr8	75081600	75082600	-1.64253894414447
chr8	75081700	75082700	-1.3944607635982529
chr8	75081800	75082800	-1.6517973474123937
chr8	75081900	75082900	-1.9853120423730064
chr8	75082000	75083000	-2.2275644543182143
chr8	75082100	75083100	-1.9079765610338988
chr8	75082200	75083200	-2.033751519232512
chr8	75082300	75083300	-2.707521804383605
chr8	75082400	75083400	-3.0367512681731834
chr8	75082500	75083500	-2.7069261083113694
chr8	75082600	75083600	-2.5819688686275133
chr8	75082700	75083700	-2.0707512837236712
chr8	75082800	75083800	-1.886175412445749
chr8	75082900	75083900	-2.5882823707794884
chr8	75083000	75084000	-2.690489474865439
chr8	75083100	75084100	-2.8080639210044565
chr8	75083200	75084200	-3.2354588268127014
chr8	75083300	75084300	-2.821187244404455
chr8	75083400	75084400	-2.595485498665997
chr8	75083500	75084500	-2.030109871610717
chr8	75083600	75084600	-1.4829841435500817
chr8	75083700	75084700	-1.8169592539681751
chr8	75083800	75084800	-1.946257353595435
chr8	75083900	75084900	-1.235501750310267
chr8	75084000	75085000	-1.2021295329773856
chr8	75084100	75085100	-0.9995009158211846
chr8	75084200	75085200	-0.6465845266113953
chr8	75084300	75085300	-0.04248215848143321
chr8	75084400	75085400	-0.4434527346697488
chr8	75084500	75085500	-0.9219606441807144
chr8	75084600	75085600	-0.8963589195443412
chr8	75084700	75085700	-1.3128721495501714
chr8	75084800	75085800	-0.7398230270955305
chr8	75084900	75085900	-0.9225821061018944
chr8	75085000	75086000	-0.8198744992140022
chr8	75085100	75086100	-0.5764183043004045
chr8	75085200	75086200	-0.7073579348120469
chr8	75085300	75086300	-1.7318056934533592
chr8	75085400	75086400	-1.6331803332848507
chr8	75085500	75086500	-2.1212151982005407
chr8	75085600	75086600	-1.6633339332058044
chr8	75085700	75086700	-1.3927955272770145
chr8	75085800	75086800	-1.5163010106720358
chr8	75085900	75086900	-1.9838769085528427
chr8	75086000	75087000	-1.9157065832081852
chr8	75086100	75087100	-2.1603503873322043
chr8	75086200	75087200	-1.5430557554999127
chr8	75086300	75087300	-1.2996514640304957
chr8	75086400	75087400	-1.5054052001656186
chr8	75086500	75087500	-0.8582786212477311
chr8	75086600	75087600	-1.6809893996329524
chr8	75086700	75087700	-1.4919252408987989
chr8	75086800	75087800	-1.3465033409265117
chr8	75087300	75088300	-0.2630240436484388
chr8	75087400	75088400	-1.4096465663030406
chr8	75087500	75088500	-1.6779474665276806
chr8	75087600	75088600	-1.695676423533504
chr8	75087700	75088700	-1.7299671101712086
chr8	75087800	75088800	-2.2328375387564767
chr8	75087900	75088900	-2.609999113285287
chr8	75088000	75089000	-2.1363521034434148
chr8	75088100	75089100	-2.8325696975320827
chr8	75088200	75089200	-2.7257387776259856
chr8	75088300	75089300	-2.5803580224025886
chr8	75088400	75089400	-1.379410708182049
chr8	75088500	75089500	-1.5876241815215362
chr8	75088600	75089600	-1.7291555334706212
chr8	75088700	75089700	-1.6076067790823594
chr8	75088800	75089800	-0.6880286264817631
chr8	75088900	75089900	-0.103552069076753
chr8	75089000	75090000	-0.19803741370893557
chr8	75089100	75090100	-0.06380491550771103
chr8	75089200	75090200	-0.3686169198341438
chr8	75089300	75090300	-0.23443416019395244
chr8	75089400	75090400	-0.6897506077007614
chr8	75089500	75090500	-0.10872340207375784
chr8	75089600	75090600	0.34827659640604364
chr8	75089700	75090700	-0.25777769926406635
chr8	75089800	75090800	-0.9166869575397606
chr8	75089900	75090900	-1.8105448253102447
chr8	75090000	75091000	-1.180358616345884
chr8	75090100	75091100	-1.6959259151946593
chr8	75090200	75091200	-2.3874589754097406
chr8	75090300	75091300	-2.4758259991306995
chr8	75090400	75091400	-2.5976178686455342
chr8	75090500	75091500	-3.1186469998250663
chr8	75090600	75091600	-3.008001087745064
chr8	75090700	75091700	-2.7851241168536065
chr8	75090800	75091800	-2.9433198143455237
chr8	75090900	75091900	-1.8937601752577349
chr8	75091000	75092000	-1.8586958664396147
chr8	75091100	75092100	-1.4125121109240142
chr8	75091200	75092200	-0.2915558412403094
chr8	75091300	75092300	0.017807449270837838
chr8	75091400	75092400	0.4901319522907822
chr8	75091500	75092500	0.9309986715554732
chr8	75091600	75092600	0.4819685825681357
chr8	75091700	75092700	0.6630277073025911
chr8	75091800	75092800	0.5755605362759458
chr8	75091900	75092900	0.30211080685260705
chr8	75092000	75093000	0.10978618168848871
chr8	75092100	75093100	0.19414498748636927
chr8	75092200	75093200	-0.4690082595742505
chr8	75092300	75093300	-0.5659207575032743
chr8	75092400	75093400	-0.6562733404736065
chr8	75092500	75093500	-0.6431695366427439
chr8	75092600	75093600	-0.91248058282542
chr8	75092700	75093700	-0.7035413395032495
chr8	75092800	75093800	-1.501476849223248
chr8	75092900	75093900	-1.9167374471971843
chr8	75093000	75094000	-1.8067790131063728
chr8	75093100	75094100	-1.896705568433538
chr8	75093200	75094200	-2.066919511978357
chr8	75093300	75094300	-1.8460805758730359
chr8	75093400	75094400	-1.9941978756805383
chr8	75093500	75094500	-1.9591554420443733
chr8	75093600	75094600	-1.3628517133824924
chr8	75093700	75094700	-1.3662779127207654
chr8	75094000	75095000	0.2695979114280094
chr8	75094100	75095100	0.30690052339757096
chr8	75094200	75095200	0.8264203290229041
chr8	75094300	75095300	0.7843960352984481
chr8	75094400	75095400	0.15676111335362874
chr8	75094500	75095500	0.251065296455176
chr8	75094600	75095600	0.10232079510498987
chr8	75094700	75095700	-0.499760990060243
chr8	75094800	75095800	-0.7825412162478851
chr8	75094900	75095900	-1.2992519181286193
chr8	75095000	75096000	-0.842265316144213
chr8	75095100	75096100	-0.6285214652676644
chr8	75095200	75096200	-0.8208192676277606
chr8	75095300	75096300	-0.8267400624927111
chr8	75095400	75096400	-0.05005065903691543
chr8	75095500	75096500	0.21947995837506146
chr8	75095600	75096600	0.14857728245311344
chr8	75095700	75096700	0.30310467931199503
chr8	75095800	75096800	0.5718230912315027
chr8	75095900	75096900	0.4318328621123477
chr8	75096000	75097000	0.35165144884749167
chr8	75096100	75097100	-0.2594465419303684
chr8	75096200	75097200	-0.4783929469424072
chr8	75096300	75097300	-0.2807990726025352
chr8	75096400	75097400	-0.7159285526054392
chr8	75096500	75097500	-0.36038764065608503
chr8	75096600	75097600	0.10044577300867673
chr8	75096700	75097700	0.21959932954222536
chr8	75096800	75097800	-0.6841521015584529
chr8	75096900	75097900	-0.21126932286435174
chr8	75097000	75098000	0.22080325336545878
chr8	75097100	75098100	0.6114771061897349
chr8	75097200	75098200	0.7603957723191134
chr8	75097300	75098300	0.1844927677422372
chr8	75097400	75098400	0.6949258015104669
chr8	75097500	75098500	0.23711632672819896
chr8	75097600	75098600	-0.4962412980582717
chr8	75097700	75098700	-0.03834461206871844
chr8	75097800	75098800	0.5067345569292484
chr8	75097900	75098900	0.03440529369503741
chr8	75098000	75099000	-0.222166744400687
chr8	75098100	75099100	-0.05552242106908701
chr8	75098200	75099200	-0.3793752445968886
chr8	75098300	75099300	-0.5544847561390724
chr8	75098400	75099400	-0.8798095810838282
chr8	75098500	75099500	-0.8494333821157458
chr8	75098600	75099600	-0.5473916193087427
chr8	75098700	75099700	-0.8274754835452095
chr8	75098800	75099800	-0.4726198172321598
chr8	75098900	75099900	-0.14871820465688182
chr8	75099000	75100000	-0.6769046647220556
chr8	75099100	75100100	-0.6407126861357374
chr8	75100100	75101100	-3.3050441693021853
chr8	75100800	75101800	-1.4578434006649923
chr8	75100900	75101900	-0.98371029218684
chr8	75101000	75102000	-1.3048172914142724
chr8	75101100	75102100	-1.2855443179051216
chr8	75101200	75102200	-1.213818781380975
chr8	75101300	75102300	-0.964774179717645
chr8	75101400	75102400	-1.16465323578394
chr8	75101500	75102500	-1.4640326449352419
chr8	75102700	75103700	-1.1875907946294402
chr8	75102800	75103800	-1.525360072409651
chr8	75102900	75103900	-2.142275561209055
chr8	75103000	75104000	-2.0573777397738175
chr8	75103100	75104100	-1.945712273873386
chr8	75103200	75104200	-1.5793347541182101
chr8	75103300	75104300	-1.4298127427672866
chr8	75103400	75104400	-1.3553049724303932
chr8	75103500	75104500	-1.358483370816728
chr8	75103600	75104600	-1.1739074776245582
chr8	75103700	75104700	-0.8784363560210114
chr8	75103800	75104800	-0.6009359923438387
chr8	75105300	75106300	1.2279531953438894
chr8	75105400	75106400	1.3122151786822895
chr8	75105500	75106500	1.1526009774004486
chr8	75105600	75106600	0.9902353988243916
chr8	75105700	75106700	1.1303051874703245
chr8	75105800	75106800	0.7931288685111751
chr8	75105900	75106900	0.8943406499156351
chr8	75106000	75107000	0.7461395972868031
chr8	75106100	75107100	-0.09778994168773944
chr8	75106200	75107200	-0.34330344642438043
chr8	75106300	75107300	-1.085046844591408
chr8	75106400	75107400	-1.5798179547677291
chr8	75106500	75107500	-1.6844201879562708
chr8	75106600	75107600	-1.979159555117584
chr8	75106700	75107700	-2.3307675906547805
chr8	75106800	75107800	-2.7129249870230097
chr8	75106900	75107900	-3.2860982589757115
chr8	75107000	75108000	-3.4067074860304376
chr8	75107200	75108200	-3.5284941704746657
chr8	75107500	75108500	-3.1039794789284434
chr8	75107600	75108600	-2.93741392820167
chr8	75107700	75108700	-2.4381852377310067
chr8	75107800	75108800	-1.443360348968874
chr8	75107900	75108900	-1.3855627724333957
chr8	75108000	75109000	-1.6133253152647344
chr8	75108100	75109100	-1.955963782645132
chr8	75108200	75109200	-1.0743422750844198
chr8	75108300	75109300	-0.9244633294486044
chr8	75108400	75109400	-1.4987596803778969
chr8	75108500	75109500	-1.0945626363244634
chr8	75108600	75109600	-1.049807334961359
chr8	75108700	75109700	-1.3146056478530521
chr8	75108800	75109800	-1.5694471413881443
chr8	75108900	75109900	-1.3108427492542127
chr8	75109000	75110000	-0.7161595386586211
chr8	75109100	75110100	-0.5390516550195006
chr8	75109200	75110200	-0.23135449441115705
chr8	75109300	75110300	-0.2613674670725622
chr8	75109400	75110400	-0.07317635308289464
chr8	75109500	75110500	-1.1917939708295544
chr8	75109600	75110600	-1.3875401305625896
chr8	75109700	75110700	-1.6114222611683011
chr8	75109800	75110800	-1.3938232216650561
chr8	75109900	75110900	-1.9298816157751333
chr8	75110000	75111000	-2.5290683797246016
chr8	75110100	75111100	-2.61640581159216
chr8	75110200	75111200	-3.3315288174442848
chr8	75110300	75111300	-3.3651576773072294
chr8	75110400	75111400	-3.0674932042392453
chr8	75110500	75111500	-1.7113629339296312
chr8	75110600	75111600	-1.5397766848814411
chr8	75110700	75111700	-1.4641631870020069
chr8	75110800	75111800	-1.5101930855233472
chr8	75110900	75111900	-1.8922673743468783
chr8	75111000	75112000	-2.0997714797959044
chr8	75111100	75112100	-3.0964357358973533
chr8	75111200	75112200	-3.343621995070148
chr8	75111300	75112300	-2.827498199878512
chr8	75111400	75112400	-3.1606173910709088
chr8	75111800	75112800	-2.829770259916831
chr8	75111900	75112900	-2.3054814454600048
chr8	75112000	75113000	-1.5910647270937777
chr8	75112100	75113100	-0.7484803191137938
chr8	75112200	75113200	-0.2888330636873634
chr8	75112300	75113300	-0.9162787386669162
chr8	75112400	75113400	-0.09264730791685
chr8	75112500	75113500	-0.7886040780233029
chr8	75112600	75113600	-0.8220233108737041
chr8	75112700	75113700	-1.6105031401797207
chr8	75112800	75113800	-1.6948915649699208
chr8	75112900	75113900	-1.4846146469218338
chr8	75113000	75114000	-1.914631181680626
chr8	75113100	75114100	-1.5164404777238616
chr8	75113200	75114200	-1.3447913301721324
chr8	75113300	75114300	-1.0708081159714748
chr8	75113400	75114400	-1.327577349440511
chr8	75113500	75114500	-1.0815113169918704
chr8	75113600	75114600	-1.1098962570616795
chr8	75113700	75114700	-0.6906060516201651
chr8	75113800	75114800	-0.545629025023571
chr8	75113900	75114900	-0.6865452729941546
chr8	75114000	75115000	-0.9572505408375608
chr8	75114100	75115100	-1.050409998797342
chr8	75114200	75115200	-1.232736570720132
chr8	75114300	75115300	-1.1015543379990715
chr8	75114400	75115400	-1.597416307929319
chr8	75114500	75115500	-1.1194622379758912
chr8	75114600	75115600	-0.9577657319458308
chr8	75114700	75115700	-1.1501460838842188
chr8	75114800	75115800	-1.520306172339709
chr8	75114900	75115900	-1.3399297547469184
chr8	75115000	75116000	-1.2041439551111774
chr8	75115100	75116100	-1.3727763199649718
chr8	75115200	75116200	-0.7457313410455108
chr8	75115300	75116300	-0.8401971996939782
chr8	75115400	75116400	-1.0803846556665837
chr8	75115500	75116500	-0.9805729836455744
chr8	75115600	75116600	-1.6539572078873133
chr8	75115700	75116700	-1.2902283783743478
chr8	75115800	75116800	-1.1641477053957463
chr8	75115900	75116900	-1.2301534147950028
chr8	75116000	75117000	-0.842004544155101
chr8	75116100	75117100	-0.7136186835465087
chr8	75116200	75117200	-0.7149895991547078
chr8	75116300	75117300	-0.17246810502932106
chr8	75116400	75117400	-0.27196915047772924
chr8	75116500	75117500	-0.5435046720428484
chr8	75116600	75117600	-0.7369128530308733
chr8	75189200	75190200	-1.7316840216267655
chr8	75189300	75190300	-1.7687371488967445
chr8	75189400	75190400	-1.7926014248875817
chr8	75189500	75190500	-1.3115256151339998
chr8	75189600	75190600	-0.9066256158973808
chr8	75189700	75190700	-0.6743872285048975
chr8	75189800	75190800	-0.1627514457011378
chr8	75189900	75190900	-0.8633555345218952
chr8	75190000	75191000	-0.5155518218941201
chr8	75190100	75191100	0.1289001152724663
chr8	75190200	75191200	1.2356328366717886
chr8	75190300	75191300	1.1638650324481052
chr8	75190400	75191400	1.4326370703373417
chr8	75190500	75191500	0.5513354798452418
chr8	75190600	75191600	0.4872729860015231
chr8	75190700	75191700	0.2497415454413984
chr8	75190800	75191800	-0.3863697689611194
chr8	75190900	75191900	-0.04112175153486319
chr8	75191000	75192000	-0.3491457792856188
chr8	75191100	75192100	-0.2454626759208569
chr8	75191200	75192200	-0.5121121213458012
chr8	75191300	75192300	-0.8218620467675063
chr8	75191400	75192400	-0.5139962423055507
chr8	75191500	75192500	-0.1995619798384796
chr8	75191600	75192600	-0.11638801807024478
chr8	75191700	75192700	0.23742992988600725
chr8	75191800	75192800	0.5625547211201329
chr8	75191900	75192900	0.18621432263237955
chr8	75192000	75193000	0.4488042325859914
chr8	75192100	75193100	-0.4959227221785944
chr8	75192200	75193200	-0.6722066652594664
chr8	75192300	75193300	-0.3420982057525675
chr8	75192400	75193400	-0.0987267533718173
chr8	75192500	75193500	0.4398968371171987
chr8	75192600	75193600	-0.1780510609422211
chr8	75192700	75193700	-0.4850962113623827
chr8	75192800	75193800	-0.823081201642482
chr8	75192900	75193900	-0.4286724022900687
chr8	75193000	75194000	-0.9650514272504319
chr8	75193100	75194100	-0.3332297832113403
chr8	75193200	75194200	-0.2343010449011261
chr8	75193300	75194300	-0.4651716971289363
chr8	75193400	75194400	-1.1644797892377967
chr8	75193500	75194500	-1.5286528305906757
chr8	75193600	75194600	-1.0007145024697788
chr8	75193700	75194700	-0.9298261932026806
chr8	75193800	75194800	-0.5707951180777293
chr8	75193900	75194900	-0.8631780816500148
chr8	75194000	75195000	-0.6348611435399426
chr8	75194100	75195100	-1.0205014036680409
chr8	75194200	75195200	-0.6639971611336827
chr8	75194300	75195300	-0.47284865709427
chr8	75194400	75195400	0.4941026993009984
chr8	75194500	75195500	0.5136065826281613
chr8	75194600	75195600	0.13155970861209704
chr8	75194700	75195700	-0.5714910040299219
chr8	75194800	75195800	-0.7078825936149208
chr8	75194900	75195900	-0.8059583433574308
chr8	75195000	75196000	-1.3111884040669313
chr8	75195100	75196100	-1.3180402286871589
chr8	75195200	75196200	-1.288906590291392
chr8	75195300	75196300	-0.9820775355776012
chr8	75195400	75196400	-1.9962628079225888
chr8	75195500	75196500	-1.6869764882288447
chr8	75195600	75196600	-1.7749865280324049
chr8	75195700	75196700	-1.2372586792562696
chr8	75195800	75196800	-0.8705561835191039
chr8	75195900	75196900	-0.9747927352784359
chr8	75196000	75197000	-0.6452494125741972
chr8	75196100	75197100	-0.4617616837983018
chr8	75196200	75197200	-0.23518102773218816
chr8	75196300	75197300	-0.5499513097017598
chr8	75196400	75197400	0.05379317989926248
chr8	75196500	75197500	-0.4260623677295163
chr8	75196600	75197600	-0.3779385689819459
chr8	75196700	75197700	0.07164423740905146
chr8	75196800	75197800	-0.2144943904233053
chr8	75196900	75197900	0.6073143944584586
chr8	75197000	75198000	1.0988046223458914
chr8	75197100	75198100	1.0519610466134366
chr8	75197200	75198200	0.6814607829652538
chr8	75197300	75198300	0.3851792213909721
chr8	75197400	75198400	0.5290385889742829
chr8	75197500	75198500	0.8539289840970214
chr8	75197600	75198600	1.244543552749729
chr8	75197700	75198700	0.09952347019930904
chr8	75197800	75198800	-0.2854490046115959
chr8	75197900	75198900	-1.180284171886708
chr8	75198000	75199000	-1.7292024370466172
chr8	75198100	75199100	-2.470127913945052
chr8	75198200	75199200	-2.9537869022583885
chr8	75198300	75199300	-2.8020507923299607
chr8	75198400	75199400	-3.6394378735490056
chr8	75198500	75199500	-3.8692714048570416
chr8	75198600	75199600	-3.631150445394197
chr8	75198700	75199700	-2.5903130234618823
chr8	75198800	75199800	-2.020822832778199
chr8	75198900	75199900	-1.5639227668491942
chr8	75199000	75200000	-1.9132572563917924
chr8	75199100	75200100	-0.9520033703202124
chr8	75199200	75200200	-0.9970329049828652
chr8	75199300	75200300	-1.4795931211162718
chr8	75199400	75200400	-1.122115083965511
chr8	75199500	75200500	-1.1732939059901502
chr8	75199600	75200600	-1.6849284331365946
chr8	75199700	75200700	-2.3894764157697246
chr8	75199800	75200800	-3.244578455787825
chr8	75199900	75200900	-3.3748493430164763
chr8	75200300	75201300	-2.0302096941387666
chr8	75200500	75201500	-1.5387153797614093
chr8	75200600	75201600	-1.2226722388482891
chr8	75200700	75201700	-0.6447500133337409
chr8	75200800	75201800	0.3174691116428275
chr8	75200900	75201900	0.15195785602075532
chr8	75201000	75202000	0.5615759360240135
chr8	75201100	75202100	0.6970998111092135
chr8	75201200	75202200	0.5905407449223664
chr8	75201300	75202300	-0.5195132074345902
chr8	75201400	75202400	-0.29146372181155444
chr8	75201500	75202500	-0.647513983401594
chr8	75201600	75202600	-0.7690528928232173
chr8	75201700	75202700	-0.7004611043754464
chr8	75201800	75202800	-0.9699735292682564
chr8	75201900	75202900	-1.019459283015569
chr8	75202000	75203000	-1.1131481845566962
chr8	75202100	75203100	-1.3758909975922828
chr8	75202200	75203200	-1.7475689952775344
chr8	75202300	75203300	-0.4170807947127865
chr8	75202400	75203400	-1.3497117990681466
chr8	75202500	75203500	-0.7900684824671769
chr8	75203600	75204600	-1.4221305387867098
chr8	75203700	75204700	-1.4764353675150348
chr8	75203800	75204800	-1.2175706518573193
chr8	75203900	75204900	-0.7481383311956641
chr8	75204000	75205000	-1.3721413525485615
chr8	75204100	75205100	-1.7355572052783468
chr8	75204200	75205200	-2.126537463196512
chr8	75204300	75205300	-2.7046224017985265
chr8	75204400	75205400	-2.3975866954274667
chr8	75206200	75207200	-1.5493147605398685
chr8	75206300	75207300	-1.1925944236822044
chr8	75206400	75207400	-1.0695619489099213
chr8	75206500	75207500	-0.8590835090415609
chr8	75206600	75207600	-0.721619353695527
chr8	75206700	75207700	-0.05049088870744952
chr8	75206800	75207800	-0.337708135960403
chr8	75206900	75207900	-0.4685107656623446
chr8	75207000	75208000	-0.1071590916111443
chr8	75207100	75208100	0.8108827270130085
chr8	75207200	75208200	0.9975386574532404
chr8	75207300	75208300	0.8582371527073781
chr8	75207400	75208400	0.7040334715502208
chr8	75207500	75208500	1.3099750171883775
chr8	75207600	75208600	1.5048194228428735
chr8	75207700	75208700	1.5132277930903284
chr8	75207800	75208800	2.1812706818736682
chr8	75207900	75208900	2.1931310046949104
chr8	75208000	75209000	1.537460847310951
chr8	75208100	75209100	0.6814019315158487
chr8	75208200	75209200	0.7438924148483143
chr8	75208300	75209300	0.6354931762688171
chr8	75208400	75209400	0.050271580669430264
chr8	75208500	75209500	-0.4046575905402469
chr8	75208600	75209600	-1.2900541943919444
chr8	75208700	75209700	-1.7099915985554353
chr8	75208800	75209800	-2.325929266955729
chr8	75208900	75209900	-2.2745355334343658
chr8	75209000	75210000	-2.248787181830796
chr8	75209100	75210100	-1.7122626614967078
chr8	75209200	75210200	-1.910288945218092
chr8	75209300	75210300	-1.780528445636952
chr8	75209400	75210400	-1.127048987506239
chr8	75209500	75210500	-1.0479899192440587
chr8	75209600	75210600	-0.9971060531907672
chr8	75209700	75210700	-1.5350372763697524
chr8	75209800	75210800	-1.1645680457355359
chr8	75209900	75210900	-0.9015532309063736
chr8	75210000	75211000	-0.5227559290120206
chr8	75210100	75211100	-0.4272522397592978
chr8	75210200	75211200	-0.8355922156006272
chr8	75210300	75211300	-0.9946773637351164
chr8	75210400	75211400	-1.707312577350404
chr8	75210500	75211500	-1.4833405781387952
chr8	75210600	75211600	-0.5381251439963877
chr8	75210700	75211700	-1.1093589738363288
chr8	75210800	75211800	-1.9675616277265588
chr8	75210900	75211900	-2.332855843948063
chr8	75211000	75212000	-2.6661849763445127
chr8	75211100	75212100	-3.031583793079258
chr8	75211200	75212200	-3.1882541200225316
chr8	75211300	75212300	-2.8326308847791224
chr8	75211400	75212400	-2.710424135676477
chr8	75211500	75212500	-3.186314253575388
chr8	75211600	75212600	-3.4417556930173947
chr8	75211700	75212700	-3.0194302438050182
chr8	75211800	75212800	-2.4449583124610017
chr8	75211900	75212900	-1.8454417245099035
chr8	75212000	75213000	-1.3991086019120835
chr8	75212100	75213100	-0.6397291501710091
chr8	75212200	75213200	-0.5433892275045615
chr8	75212300	75213300	-0.6073733278832536
chr8	75212400	75213400	0.11515853330173605
chr8	75212500	75213500	0.9338110149150995
chr8	75212600	75213600	0.9092027813660676
chr8	75212700	75213700	1.3001486791301589
chr8	75212800	75213800	1.3271724071143902
chr8	75212900	75213900	1.0654464663698795
chr8	75213000	75214000	0.6133759989383385
chr8	75213100	75214100	0.2111855483460421
chr8	75213200	75214200	0.6369205411638579
chr8	75213300	75214300	0.3962550446374322
chr8	75213400	75214400	0.04493039322546009
chr8	75213500	75214500	-1.162779274414364
chr8	75213600	75214600	-0.483022594104709
chr8	75215000	75216000	-0.8030328978136615
chr8	75215100	75216100	-0.8173908997440468
chr8	75215200	75216200	-0.3658510008870673
chr8	75215300	75216300	-0.17728461738088327
chr8	75215400	75216400	-0.4892386773555321
chr8	75215500	75216500	-0.4892802982515651
chr8	75215600	75216600	-0.3456498246439004
chr8	75215700	75216700	-0.5034342154337096
chr8	75215800	75216800	0.890135488542991
chr8	75215900	75216900	0.5745825931190048
chr8	75216000	75217000	1.0649807355353396
chr8	75217000	75218000	-0.24707036122828369
chr8	75217100	75218100	-0.5264257886903295
chr8	75217200	75218200	0.30337474338353804
chr8	75217300	75218300	0.29288959212852284
chr8	75217400	75218400	-0.15884498209565126
chr8	75217500	75218500	0.34195895773960044
chr8	75217600	75218600	-0.0790549838695162
chr8	75217700	75218700	-0.21858783328875173
chr8	75219000	75220000	-0.15854476634462086
chr8	75219100	75220100	-0.9991944118830918
chr8	75219200	75220200	-1.214557832573366
chr8	75219300	75220300	-1.2300824360356015
chr8	75219400	75220400	-0.8746327407983272
chr8	75219500	75220500	-1.4012657688778567
chr8	75219600	75220600	-1.9296963824080158
chr8	75219700	75220700	-1.8808401198026456
chr8	75219800	75220800	-2.214168266003226
chr8	75219900	75220900	-2.027871699412189
chr8	75220000	75221000	-2.0641727934536527
chr8	75220100	75221100	-1.8854606224759816
chr8	75220200	75221200	-2.311278712181116
chr8	75220300	75221300	-2.4386923924595516
chr8	75220400	75221400	-2.181963474724192
chr8	75220500	75221500	-1.3364340358724438
chr8	75220600	75221600	-1.2345032825856148
chr8	75220700	75221700	-1.1952601040292723
chr8	75220800	75221800	-0.8609990673732009
chr8	75220900	75221900	-1.4022065860801265
chr8	75221600	75222600	-0.40290886171264667
chr8	75221700	75222700	-0.14865006705217582
chr8	75221800	75222800	0.4461233057774839
chr8	75221900	75222900	0.5427002138057017
chr8	75222000	75223000	0.6209812277191228
chr8	75222100	75223100	0.9959204320795404
chr8	75222200	75223200	0.7409684864635014
chr8	75222300	75223300	-0.14053355640822174
chr8	75222400	75223400	0.1807286459657776
chr8	75222500	75223500	0.4799780455069417
chr8	75222600	75223600	-0.09898573321401187
chr8	75222700	75223700	-0.2549730713508599
chr8	75222800	75223800	-0.8561359711444005
chr8	75222900	75223900	-0.8031081854671016
chr8	75223000	75224000	-0.9038142165380254
chr8	75223100	75224100	-0.8451124879048162
chr8	75223200	75224200	-0.42028690210075226
chr8	75223300	75224300	-0.1929931735715628
chr8	75223400	75224400	-0.7178586138881673
chr8	75223500	75224500	-1.220364094941122
chr8	75223600	75224600	-1.6945367448117667
chr8	75223700	75224700	-1.8181611974577123
chr8	75223800	75224800	-1.6052097219789048
chr8	75223900	75224900	-1.47033943506809
chr8	75224000	75225000	-0.9783915149403679
chr8	75224100	75225100	-1.2067808627246441
chr8	75224200	75225200	-0.941472911249284
chr8	75224300	75225300	-0.7850413289759164
chr8	75224400	75225400	-0.4726427121847458
chr8	75224500	75225500	0.2522161557402826
chr8	75224600	75225600	1.2051845248485815
chr8	75224700	75225700	1.2930129107462556
chr8	75224800	75225800	0.4130517197965183
chr8	75226700	75227700	-1.0491159787647977
chr8	75226800	75227800	-0.8160173429574036
chr8	75226900	75227900	-0.5876352724084895
chr8	75227000	75228000	-0.5440900044945245
chr8	75227100	75228100	-1.2223625059666317
chr8	75227200	75228200	-1.0740876811018725
chr8	75227300	75228300	-0.7604293981281149
chr8	75227400	75228400	-1.0368314861634411
chr8	75227500	75228500	-0.4751098336354304
chr8	75227600	75228600	0.3167213720787554
chr8	75227700	75228700	0.4780415071105618
chr8	75227800	75228800	-0.6800734647457602
chr8	75227900	75228900	-0.5393620634880283
chr8	75228000	75229000	-0.37763131862130817
chr8	75228100	75229100	0.3055529826663261
chr8	75228200	75229200	-0.20749693533343647
chr8	75228300	75229300	0.11224093477590363
chr8	75228400	75229400	0.048100802610426194
chr8	75228500	75229500	-0.15335000703621507
chr8	75228600	75229600	-0.3769682627426209
chr8	75228700	75229700	-1.0415450778830653
chr8	75228800	75229800	0.02930557306058596
chr8	75228900	75229900	-0.0571381534105298
chr8	75229000	75230000	-0.7804109113799454
chr8	75229100	75230100	-0.9882260775190056
chr8	75229200	75230200	-0.08974915556175507
chr8	75229300	75230300	-0.6496145300597208
chr8	75229400	75230400	-0.2985263738749406
chr8	75229500	75230500	0.1473537960718225
chr8	75229600	75230600	-0.14388397638567682
chr8	75229700	75230700	-0.03936492733958481
chr8	75229800	75230800	-0.0992826250589911
chr8	75229900	75230900	-0.38891234580558737
chr8	75231000	75232000	-1.274882559791868
chr8	75231100	75232100	-1.6540363441821548
chr8	75231200	75232200	-1.4185263604032872
chr8	75231300	75232300	-0.8194571871677825
chr8	75231400	75232400	-1.0090938134875518
chr8	75231500	75232500	-1.2250166391961368
chr8	75231600	75232600	-2.180094309981946
chr8	75231700	75232700	-1.6224052370566626
chr8	75231800	75232800	-1.4428657769449238
chr8	75231900	75232900	-0.9229929172277608
chr8	75232000	75233000	-0.48833356579342785
chr8	75232100	75233100	-0.6835085864062808
chr8	75232200	75233200	-0.5681852647647396
chr8	75232300	75233300	-0.8160489244994652
chr8	75232400	75233400	-0.7830977050077746
chr8	75232500	75233500	-0.8438263644132418
chr8	75233700	75234700	-0.9715306391028588
chr8	75233800	75234800	-0.5276963331558694
chr8	75233900	75234900	-0.6001969628701389
chr8	75234000	75235000	-0.8119563039849467
chr8	75234100	75235100	-0.6818752217735478
chr8	75234200	75235200	-0.9172319544519416
chr8	75234300	75235300	-0.2895751568634721
chr8	75234400	75235400	-0.2517077552696281
chr8	75234500	75235500	-1.242392135199807
chr8	75234600	75235600	-1.5848352588408496
chr8	75234700	75235700	-1.1066895057886927
chr8	75234800	75235800	-1.4087222249704303
chr8	75234900	75235900	-1.579948701565144
chr8	75235000	75236000	-1.2967935033089566
chr8	75235100	75236100	-1.5655116199132415
chr8	75235200	75236200	-0.9770135710991448
chr8	75235300	75236300	-1.2085234819312274
chr8	75235400	75236400	-0.8069706664840839
chr8	75235500	75236500	-0.4832565494871706
chr8	75235800	75236800	-0.02931096056370801
chr8	75236500	75237500	-1.131079492604421
chr8	75236600	75237600	-1.2617810836837693
chr8	75236700	75237700	-1.5664279077822685
chr8	75236800	75237800	-1.6255805578747051
chr8	75236900	75237900	-2.207037298910598
chr8	75237000	75238000	-2.647022085111374
chr8	75237100	75238100	-2.697749770113982
chr8	75237200	75238200	-2.0557174831007807
chr8	75237300	75238300	-2.4308723701564765
chr8	75237400	75238400	-1.6700176551679171
chr8	75237500	75238500	-1.506016174976074
chr8	75237600	75238600	-1.8136187610961907
chr8	75237700	75238700	-1.8992316662452464
chr8	75237800	75238800	-1.6536254850321117
chr8	75237900	75238900	-1.0315938894388252
chr8	75238000	75239000	-0.7984316313088907
chr8	75238100	75239100	-1.0983392651040762
chr8	75238200	75239200	-1.0636738689026464
chr8	75238300	75239300	-1.4062844995858814
chr8	75238400	75239400	-1.3436824639382456
chr8	75238500	75239500	-1.0954488210684936
chr8	75238600	75239600	-0.6890532085404558
chr8	75238700	75239700	-0.9429774464435118
chr8	75238800	75239800	-1.3422695864730425
chr8	75238900	75239900	-1.6810123357594755
chr8	75239000	75240000	-1.6903219876225066
chr8	75239100	75240100	-1.0088220920593816
chr8	75239200	75240200	-1.476534045477035
chr8	75239300	75240300	-1.3233668160487035
chr8	75239400	75240400	-2.094254993087745
chr8	75239500	75240500	-2.2344896443350266
chr8	75239600	75240600	-1.8303371467377385
chr8	75239700	75240700	-1.3223450724475776
chr8	75239800	75240800	-1.4565907731041392
chr8	75239900	75240900	-1.1834416492672664
chr8	75240000	75241000	-1.0969424849176395
chr8	75240100	75241100	-1.8245292365523087
chr8	75240200	75241200	-1.570311257565805
chr8	75240300	75241300	-1.1358912984006675
chr8	75240400	75241400	-0.8313564326199827
chr8	75240500	75241500	-0.8315310231550984
chr8	75240600	75241600	-1.5207108573803092
chr8	75240700	75241700	-1.4383621900137449
chr8	75240800	75241800	-0.8278837329819203
chr8	75240900	75241900	-1.1139997091878435
chr8	75241000	75242000	-0.8542207110196093
chr8	75241100	75242100	-0.6200835550478656
chr8	75241200	75242200	-0.005209797051528918
chr8	75241300	75242300	-0.15973678583940112
chr8	75241400	75242400	0.3528684970203014
chr8	75241500	75242500	0.03788965053412813
chr8	75241600	75242600	0.5724308395172714
chr8	75241700	75242700	0.31451779107955696
chr8	75241800	75242800	0.16443685036255087
chr8	75241900	75242900	0.16906053585236466
chr8	75242000	75243000	0.04897841957833931
chr8	75242100	75243100	0.3383874707645213
chr8	75242200	75243200	0.10887847871772703
chr8	75242300	75243300	-0.014180570074010985
chr8	75242400	75243400	-0.9166452798677186
chr8	75242500	75243500	-0.060772751802321674
chr8	75242600	75243600	-0.1972746129976813
chr8	75242700	75243700	-0.2397939424592377
chr8	75242800	75243800	-0.6219899697648494
chr8	75242900	75243900	-0.20891893438572826
chr8	75243000	75244000	-0.15258613354156614
chr8	75243100	75244100	-0.43134790613195295
chr8	75243200	75244200	-1.649930340646698
chr8	75243300	75244300	-1.5490857172392902
chr8	75243400	75244400	-1.0005045975555082
chr8	75243500	75244500	-1.6271030803288349
chr8	75243600	75244600	-1.8034838337993395
chr8	75243700	75244700	-1.8379698596872152
chr8	75243800	75244800	-1.2889141916905849
chr8	75243900	75244900	-2.402909064926716
chr8	75244000	75245000	-2.3809655603402073
chr8	75244100	75245100	-2.214419652994515
chr8	75244200	75245200	-1.0977369697775792
chr8	75244300	75245300	-1.1299857938003577
chr8	75244400	75245400	-0.9169551789391206
chr8	75244500	75245500	-0.9643368174953232
chr8	75244600	75245600	-1.0172746123889846
chr8	75244700	75245700	-0.9019513023198256
chr8	75244800	75245800	-0.6546904363875856
chr8	75244900	75245900	0.3764810705878003
chr8	75245000	75246000	0.12663772330466824
chr8	75245100	75246100	-0.2443789776019473
chr8	75245200	75246200	-0.6111582302307731
chr8	75245300	75246300	-0.4563508429627636
chr8	75245400	75246400	-1.1277949143660029
chr8	75245500	75246500	-0.638765371353727
chr8	75245600	75246600	-0.2999694381442563
chr8	75245700	75246700	-0.2623344415680696
chr8	75245800	75246800	-0.7303249844733506
chr8	75245900	75246900	-1.300389809735058
chr8	75246000	75247000	-1.609906180123456
chr8	75246100	75247100	-1.0584589817755532
chr8	75246200	75247200	-0.5862832441375203
chr8	75246300	75247300	-0.7484718414966348
chr8	75246400	75247400	-0.8447096202100838
chr8	75246500	75247500	-1.3961582397143075
chr8	75246600	75247600	-1.4482227928740052
chr8	75246700	75247700	-1.5262466355822537
chr8	75246800	75247800	-1.4451228558572793
chr8	75246900	75247900	-0.3101031270506546
chr8	75247000	75248000	-0.39192092033517795
chr8	75247100	75248100	-0.6421991688216455
chr8	75247200	75248200	-0.8413565968716369
chr8	75247300	75248300	-0.398702749104008
chr8	75247400	75248400	0.2390871560997068
chr8	75247500	75248500	0.5872331584938841
chr8	75247600	75248600	0.4599114195626681
chr8	75247700	75248700	0.9027899453666276
chr8	75247800	75248800	1.227019313858562
chr8	75247900	75248900	0.16391908907160332
chr8	75248000	75249000	1.0352721068415607
chr8	75248100	75249100	1.011702175511257
chr8	75248200	75249200	1.2954864206437473
chr8	75248300	75249300	0.7646747101881368
chr8	75248400	75249400	0.3724529630343916
chr8	75248500	75249500	0.8361392009362305
chr8	75248600	75249600	1.1620338696656127
chr8	75248700	75249700	0.8019589099570827
chr8	75248800	75249800	-0.07814038535906256
chr8	75248900	75249900	0.2877736223527473
chr8	75249000	75250000	-0.8413646439758584
chr8	75249100	75250100	-1.6862842945289545
chr8	75249200	75250200	-2.007822752966969
chr8	75249300	75250300	-2.3252246269471835
chr8	75249400	75250400	-2.178256384048897
chr8	75249500	75250500	-2.642526859809524
chr8	75249600	75250600	-2.6420370407396696
chr8	75249700	75250700	-2.975782167695104
chr8	75249800	75250800	-2.3436238070224795
chr8	75249900	75250900	-2.0493857131474083
chr8	75250000	75251000	-1.7167199815410337
chr8	75250100	75251100	-0.4178132927787229
chr8	75250200	75251200	-0.2526738412612945
chr8	75250300	75251300	0.2739696908924095
chr8	75250400	75251400	0.3915390088396377
chr8	75250500	75251500	0.5227716836566677
chr8	75251900	75252900	0.13840346134427042
chr8	75252000	75253000	0.23932468455576184
chr8	75252100	75253100	0.5257846959877374
chr8	75252200	75253200	0.5897330367644252
chr8	75252300	75253300	0.5753353555357947
chr8	75252400	75253400	1.0126811938590374
chr8	75252500	75253500	0.3682563153983455
chr8	75252600	75253600	-0.08457332431034822
chr8	75252700	75253700	-0.5418991416470429
chr8	75252800	75253800	-0.6452016299940142
chr8	75252900	75253900	-1.3082132782845444
chr8	75253000	75254000	-1.5438780681527837
chr8	75253100	75254100	-1.7975304524392708
chr8	75253200	75254200	-1.7885012451608924
chr8	75253300	75254300	-1.7975870560482146
chr8	75253400	75254400	-2.6674640686956583
chr8	75253500	75254500	-1.2604644019314517
chr8	75253600	75254600	-0.5252559193980377
chr8	75253700	75254700	0.17509738403211253
chr8	75253800	75254800	0.28445487171924944
chr8	75253900	75254900	0.15535322695788814
chr8	75254000	75255000	0.020176087803065932
chr8	75254100	75255100	-0.11272645519015358
chr8	75254200	75255200	-1.1892018507015385
chr8	75254300	75255300	-0.6261800705719153
chr8	75254400	75255400	0.0911417142423925
chr8	75254500	75255500	-0.6284089442805898
chr8	75254600	75255600	-1.1251424442494913
chr8	75254700	75255700	-1.6310622041648235
chr8	75254800	75255800	-1.6781130837231393
chr8	75254900	75255900	-1.5936369016529446
chr8	75255000	75256000	-1.8908720560592782
chr8	75255100	75256100	-1.7734706929376485
chr8	75255200	75256200	-1.0763464838206986
chr8	75255300	75256300	-1.7991036790941055
chr8	75255400	75256400	-1.8118503045870555
chr8	75255500	75256500	-2.1864849150377323
chr8	75255600	75256600	-1.8654725250601727
chr8	75255700	75256700	-1.453554947916568
chr8	75255800	75256800	-1.1247909790399693
chr8	75255900	75256900	-1.2099745307522778
chr8	75256000	75257000	-2.1648175283927493
chr8	75256100	75257100	-1.861439145825035
chr8	75256200	75257200	-1.6924016632095582
chr8	75256300	75257300	-2.0681952224168767
chr8	75256400	75257400	-2.3418343530848134
chr8	75256500	75257500	-1.971198825879192
chr8	75256600	75257600	-1.947495563241463
chr8	75256700	75257700	-2.1633708848712425
chr8	75256800	75257800	-2.6093549901541935
chr8	75256900	75257900	-2.5567511711562845
chr8	75257000	75258000	-1.0296870531089828
chr8	75257100	75258100	-1.5849048256092018
chr8	75257200	75258200	-1.9319866380465605
chr8	75257300	75258300	-1.3942565092041552
chr8	75257400	75258400	-1.3851156669505458
chr8	75257500	75258500	-1.5635963204846035
chr8	75257600	75258600	-1.761056704158963
chr8	75257700	75258700	-1.3335158737694237
chr8	75257800	75258800	-1.4797135384502118
chr8	75257900	75258900	-1.3951337304200508
chr8	75258000	75259000	-1.3787680746549746
chr8	75258100	75259100	-1.7298954246878695
chr8	75258200	75259200	-1.2347136700366454
chr8	75258300	75259300	-1.4682960450179972
chr8	75258400	75259400	-1.4091576416521223
chr8	75258500	75259500	-0.5937024677391778
chr8	75258600	75259600	0.28154232612333313
chr8	75258700	75259700	0.3095167496510688
chr8	75258800	75259800	0.3410103296038089
chr8	75258900	75259900	0.7659277007832042
chr8	75259000	75260000	0.5646042156738394
chr8	75259100	75260100	0.9065060373747216
chr8	75259200	75260200	0.9433544512968792
chr8	75259300	75260300	0.977565423692425
chr8	75259400	75260400	1.3618588553996815
chr8	75259500	75260500	0.6043144596283808
chr8	75259600	75260600	0.015215719305544391
chr8	75259700	75260700	-0.12603166441290112
chr8	75259800	75260800	1.074581195637295
chr8	75259900	75260900	0.9713176920103864
chr8	75260000	75261000	0.983606420236413
chr8	75260100	75261100	0.726859692735772
chr8	75260200	75261200	0.5785514899569114
chr8	75260300	75261300	0.878816009575222
chr8	75260400	75261400	0.5887582664374943
chr8	75260500	75261500	1.1897660946725903
chr8	75260600	75261600	0.13359160197544706
chr8	75260700	75261700	0.5162417261384045
chr8	75260800	75261800	0.4148760710165337
chr8	75260900	75261900	0.3766147554774012
chr8	75261000	75262000	0.3796028898857526
chr8	75261100	75262100	0.16079933796415202
chr8	75261200	75262200	0.028292061125980407
chr8	75261300	75262300	-0.2627829791786027
chr8	75261400	75262400	-0.2624789730913321
chr8	75261500	75262500	-0.12085908532266948
chr8	75261600	75262600	0.423725845214358
chr8	75261700	75262700	0.2542437458348861
chr8	75261800	75262800	-0.7023472361919829
chr8	75261900	75262900	-1.1516293548552363
chr8	75262000	75263000	-1.045701637293617
chr8	75262100	75263100	-0.4361058815503415
chr8	75262200	75263200	-0.4309738488098304
chr8	75262300	75263300	-0.206358818278092
chr8	75262400	75263400	-1.294267279858171
chr8	75262500	75263500	-1.3116160001773285
chr8	75262600	75263600	-0.6481235206407816
chr8	75262700	75263700	-1.0041317978197757
chr8	75262800	75263800	-0.5291825505750151
chr8	75262900	75263900	0.11859595908743213
chr8	75263000	75264000	0.47013263721408666
chr8	75263100	75264100	0.014675381721743418
chr8	75263200	75264200	-0.3646430189638472
chr8	75263300	75264300	-0.5728439782681078
chr8	75263400	75264400	0.4053734765823228
chr8	75263500	75264500	-0.4088274866033295
chr8	75263600	75264600	-1.3056681551049816
chr8	75263700	75264700	-1.3681476690666488
chr8	75263800	75264800	-1.2547116039223938
chr8	75263900	75264900	-1.572749562457479
chr8	75264000	75265000	-1.570532188778826
chr8	75264100	75265100	-1.5989508766277631
chr8	75264200	75265200	-1.293632457872104
chr8	75264300	75265300	-1.6004904767331007
chr8	75264400	75265400	-1.4488502993343322
chr8	75264500	75265500	-1.4594844410965258
chr8	75264600	75265600	-0.7994601058430929
chr8	75264700	75265700	-0.9974124031232984
chr8	75264800	75265800	-1.5096803359964144
chr8	75264900	75265900	-1.541389216081186
chr8	75265000	75266000	-2.466170452532219
chr8	75265100	75266100	-1.543564354338388
chr8	75265200	75266200	-1.9989758878481123
chr8	75265300	75266300	-1.5166978075899902
chr8	75265400	75266400	-1.0256599403484037
chr8	75265500	75266500	-0.9369651230752256
chr8	75265600	75266600	-1.1066045596303344
chr8	75265700	75266700	-0.21700743119817825
chr8	75265800	75266800	-0.007093593612146566
chr8	75265900	75266900	0.258782189040782
chr8	75266000	75267000	0.6131371941351942
chr8	75266100	75267100	-0.40818865255150105
chr8	75266200	75267200	-0.8187270357574449
chr8	75266300	75267300	-1.0730431640425564
chr8	75266400	75267400	-0.9411219459885268
chr8	75266500	75267500	-0.7733985837277145
chr8	75266600	75267600	-0.4489142522306988
chr8	75266700	75267700	-0.7402814467093761
chr8	75266800	75267800	-0.6273307910684801
chr8	75266900	75267900	-0.7785039511973229
chr8	75267000	75268000	-0.7801203532355194
chr8	75267100	75268100	-0.725231342705805
chr8	75267200	75268200	-0.003991601406443863
chr8	75267300	75268300	0.4109987563303386
chr8	75267400	75268400	-0.6128230935819495
chr8	75267500	75268500	-0.5795396507265682
chr8	75267600	75268600	-1.2626870142043798
chr8	75267700	75268700	-1.3204385354389476
chr8	75267800	75268800	-0.9633158304590698
chr8	75267900	75268900	-1.1741492610571151
chr8	75268000	75269000	-0.9892961451866825
chr8	75268100	75269100	-0.2950829682813404
chr8	75268200	75269200	-0.033638112042812404
chr8	75268300	75269300	-0.9271994745987132
chr8	75268400	75269400	-1.2078191673934369
chr8	75268500	75269500	-1.2519089586717451
chr8	75268600	75269600	-0.8003381000227237
chr8	75268700	75269700	-1.0458544245515444
chr8	75268800	75269800	-1.0654583678259046
chr8	75268900	75269900	-0.9209751793627384
chr8	75269000	75270000	-1.0639766206919032
chr8	75269100	75270100	-1.7082297691667323
chr8	75269200	75270200	-1.345157713784333
chr8	75269300	75270300	-1.3154437291307484
chr8	75269400	75270400	-1.0771213391240224
chr8	75269500	75270500	-1.4779562916876394
chr8	75269600	75270600	-1.6131925944107095
chr8	75269700	75270700	-1.5772220543998527
chr8	75269800	75270800	-1.6667741211683016
chr8	75269900	75270900	-1.9227319420045648
chr8	75270000	75271000	-2.0824767829145396
chr8	75270100	75271100	-1.8137600983629547
chr8	75270200	75271200	-2.3941733747092195
chr8	75270300	75271300	-1.5242582340948705
chr8	75270400	75271400	-1.3191870533739274
chr8	75271800	75272800	-3.2219919534485872
chr8	75272000	75273000	-2.3830935362031114
chr8	75272100	75273100	-3.1116818093090783
chr8	75272200	75273200	-2.673869894815456
chr8	75272300	75273300	-2.555098608260689
chr8	75272400	75273400	-2.539611161953525
chr8	75272500	75273500	-3.0110402354098538
chr8	75272600	75273600	-2.5204356296306183
chr8	75272700	75273700	-2.0548881779428307
chr8	75272800	75273800	-1.2112599312798673
chr8	75272900	75273900	-1.8404851566360736
chr8	75273000	75274000	-2.46992661862713
chr8	75273100	75274100	-1.447428663580814
chr8	75273200	75274200	-1.8377154217532081
chr8	75273300	75274300	-1.6444507938085815
chr8	75273400	75274400	-1.6096529840531222
chr8	75273500	75274500	-1.0337228493403043
chr8	75274400	75275400	0.318553392939574
chr8	75274500	75275500	0.6576961089284786
chr8	75274600	75275600	0.7031961307536715
chr8	75274700	75275700	0.20379527373946296
chr8	75274800	75275800	-0.13270225447765124
chr8	75274900	75275900	-0.1410562573310444
chr8	75275000	75276000	-0.545800573352829
chr8	75275100	75276100	-0.5917091985482519
chr8	75275200	75276200	-0.10561355347708726
chr8	75275300	75276300	-0.511868843120062
chr8	75275400	75276400	-0.7196757408824108
chr8	75275500	75276500	-1.5729020932203432
chr8	75275600	75276600	-1.9179647204025945
chr8	75275700	75276700	-1.5351443621790068
chr8	75275800	75276800	-0.542953287962665
chr8	75275900	75276900	-0.4228253283269219
chr8	75276000	75277000	-0.4555098223488127
chr8	75276100	75277100	-0.18304200117480052
chr8	75276200	75277200	-0.9097254394907272
chr8	75276300	75277300	-0.9765181175023488
chr8	75276400	75277400	-0.6360197338025384
chr8	75276500	75277500	-0.9477517852047012
chr8	75276600	75277600	-0.9185504110941994
chr8	75276700	75277700	-1.301678694510911
chr8	75276800	75277800	-1.980870801205344
chr8	75276900	75277900	-2.038368454867232
chr8	75277000	75278000	-1.9439942349431434
chr8	75277100	75278100	-2.212310549367782
chr8	75277200	75278200	-1.7899562358749104
chr8	75277300	75278300	-1.5262403403107134
chr8	75277400	75278400	-1.8632400204463992
chr8	75282900	75283900	-7.351420479766599
chr8	75283000	75284000	-7.601831983520732
chr8	75283100	75284100	-7.56088368207616
chr8	75283200	75284200	-7.120122027264893
chr8	75283300	75284300	-6.296637106225102
chr8	75283400	75284400	-4.634918265328144
chr8	75283500	75284500	-5.2720215886049
chr8	75283600	75284600	-4.746438419151887
chr8	75283700	75284700	-3.4619072599325755
chr8	75283800	75284800	-3.472105518695192
chr8	75284000	75285000	-1.5542223201318728
chr8	75284100	75285100	-2.6223750146298777
chr8	75284200	75285200	-2.7568646204903047
chr8	75284300	75285300	-2.9548821051930605
chr8	75284400	75285400	-2.7549770377017126
chr8	75284500	75285500	-2.280414903431
chr8	75284600	75285600	-2.0329680388517635
chr8	75284700	75285700	-1.9790193003596297
chr8	75284800	75285800	-1.6154672554794451
chr8	75284900	75285900	-2.107692779072019
chr8	75285000	75286000	-2.030360450976248
chr8	75285100	75286100	-1.2874470401026397
chr8	75285200	75286200	-1.2250377471332368
chr8	75285300	75286300	-0.7679219612533008
chr8	75285400	75286400	-0.4616046524542022
chr8	75285500	75286500	-0.44307701970047103
chr8	75285600	75286600	-0.770645336011717
chr8	75285700	75286700	-0.2608386855993746
chr8	75285800	75286800	-0.5426066261871126
chr8	75285900	75286900	-0.9008045369706812
chr8	75286000	75287000	-0.7547138899548439
chr8	75286100	75287100	-0.08914436551337626
chr8	75286200	75287200	-0.19891753415546895
chr8	75286300	75287300	-0.4487129194681935
chr8	75286400	75287400	-0.333513725079509
chr8	75286500	75287500	-0.4291624300433989
chr8	75286600	75287600	0.008894746461061571
chr8	75286700	75287700	-0.5257143952199328
chr8	75286800	75287800	-0.07361281748039189
chr8	75286900	75287900	0.282662163848521
chr8	75287000	75288000	0.8740472692807244
chr8	75287100	75288100	1.1970912362835664
chr8	75287200	75288200	1.793913358507016
chr8	75287300	75288300	1.6221696282454476
chr8	75287400	75288400	0.9384606251501656
chr8	75287500	75288500	1.267326895949782
chr8	75287600	75288600	0.9227383948049918
chr8	75287700	75288700	1.1475999192808033
chr8	75287800	75288800	0.6476563227073587
chr8	75287900	75288900	0.9414970594306646
chr8	75288000	75289000	0.49503947423990025
chr8	75288100	75289100	-0.3267523109190127
chr8	75288200	75289200	-1.0581934861749538
chr8	75288300	75289300	-1.103232145389057
chr8	75288400	75289400	-0.6486572440169208
chr8	75288500	75289500	-0.8561679414652859
chr8	75288600	75289600	-0.4902868494864224
chr8	75289600	75290600	0.4606414266989303
chr8	75289700	75290700	0.6357261685427801
chr8	75289800	75290800	0.79224203621626
chr8	75289900	75290900	0.8504904808954206
chr8	75290000	75291000	1.5296864806666466
chr8	75290100	75291100	1.7051087962202351
chr8	75290200	75291200	0.8598614686543821
chr8	75290300	75291300	0.9469936808610488
chr8	75290400	75291400	0.8589918225532504
chr8	75290500	75291500	0.9094419742656462
chr8	75290600	75291600	0.7347719650446832
chr8	75290700	75291700	0.6609439439304229
chr8	75290800	75291800	0.5431848819024888
chr8	75290900	75291900	0.4996013716422629
chr8	75291000	75292000	-0.4345300603682357
chr8	75291100	75292100	-0.5325803380742268
chr8	75291200	75292200	-0.1283555765691269
chr8	75291300	75292300	-0.11250160214457867
chr8	75291400	75292400	0.010503553858372993
chr8	75291500	75292500	0.05821238424746038
chr8	75291600	75292600	-0.2334077839509244
chr8	75291700	75292700	-1.0321852354948708
chr8	75291800	75292800	-1.0971135453075185
chr8	75291900	75292900	-1.3543850429617772
chr8	75292000	75293000	-1.2452118220953774
chr8	75292100	75293100	-1.0768269603895433
chr8	75292200	75293200	-0.917776983429652
chr8	75292300	75293300	-1.1227744520493104
chr8	75292400	75293400	-1.4204838352516056
chr8	75292500	75293500	-1.2673280319132418
chr8	75292600	75293600	-1.0879834976238134
chr8	75292700	75293700	-0.2693477266947911
chr8	75293700	75294700	0.6523495745048697
chr8	75293800	75294800	0.6697334351968289
chr8	75293900	75294900	0.2658977331097956
chr8	75294000	75295000	0.18680084856895535
chr8	75294100	75295100	-0.13958402957892685
chr8	75294200	75295200	0.00915711187745812
chr8	75294300	75295300	0.4114967530579989
chr8	75294400	75295400	0.21784496039165915
chr8	75294500	75295500	-0.581114886874069
chr8	75294600	75295600	-1.6894372113785772
chr8	75294700	75295700	-0.8937059010090168
chr8	75294800	75295800	-0.743672070739865
chr8	75294900	75295900	0.17626554046991713
chr8	75295000	75296000	0.3346120053290059
chr8	75295100	75296100	0.7474465558110407
chr8	75295200	75296200	0.5014411790881976
chr8	75295300	75296300	0.8450174560807151
chr8	75295400	75296400	0.9629371147037654
chr8	75295500	75296500	1.6268205928673083
chr8	75295600	75296600	2.031239665579013
chr8	75295700	75296700	0.8171649711179897
chr8	75295800	75296800	0.5240038913426013
chr8	75295900	75296900	-0.1151813064630548
chr8	75296000	75297000	-0.9932770980715205
chr8	75296100	75297100	-0.7470395768436187
chr8	75296200	75297200	-0.5749516884590348
chr8	75296300	75297300	-1.0890158704926385
chr8	75296400	75297400	-1.034433603325837
chr8	75296500	75297500	-1.5830176776830491
chr8	75296600	75297600	-1.5246317462181402
chr8	75296700	75297700	-0.8975367707904037
chr8	75296800	75297800	-0.9375876375398068
chr8	75297300	75298300	0.03969795840576743
chr8	75297400	75298400	0.17898842611226934
chr8	75297500	75298500	0.2360020199308409
chr8	75297600	75298600	0.3084447599308126
chr8	75297700	75298700	0.33750573032969305
chr8	75297800	75298800	0.07037413685204989
chr8	75297900	75298900	1.0309549529965625
chr8	75298000	75299000	0.612924898921035
chr8	75298100	75299100	0.6908210407939421
chr8	75298200	75299200	-0.5085477424215862
chr8	75298300	75299300	-0.6977853182077624
chr8	75298400	75299400	-1.1420639405190656
chr8	75298500	75299500	-1.2825240720527442
chr8	75298600	75299600	-1.118165668708112
chr8	75298700	75299700	-1.6505017417742192
chr8	75298800	75299800	-1.4790574982822955
chr8	75298900	75299900	-1.8870800373043568
chr8	75299000	75300000	-1.2013904880641373
chr8	75299100	75300100	-1.3547939502605986
chr8	75299200	75300200	-0.4603095606304463
chr8	75299300	75300300	-0.3382364811387256
chr8	75299400	75300400	0.1852921111425905
chr8	75299500	75300500	0.3913522837419706
chr8	75299600	75300600	0.7727342379936479
chr8	75299700	75300700	1.9056004358592904
chr8	75299800	75300800	1.7935241501737045
chr8	75299900	75300900	1.1305945276672609
chr8	75300000	75301000	0.6666249536329278
chr8	75300100	75301100	0.7080202533418741
chr8	75300200	75301200	0.929204069100015
chr8	75301300	75302300	-0.38249382840321344
chr8	75301400	75302400	-0.28959936817695353
chr8	75301500	75302500	0.3484068835910047
chr8	75301600	75302600	0.6647480173512389
chr8	75301700	75302700	0.5263955238348895
chr8	75301800	75302800	0.6979273498702561
chr8	75301900	75302900	0.14654862194830665
chr8	75302000	75303000	0.43620786338765744
chr8	75302100	75303100	0.827031940841494
chr8	75302200	75303200	0.7854278993366022
chr8	75302300	75303300	0.8512185699728849
chr8	75302400	75303400	1.0474131219596543
chr8	75302500	75303500	0.5236404230488145
chr8	75305400	75306400	1.226290827379791
chr8	75305500	75306500	0.5446207630951188
chr8	75305600	75306600	0.3515666935197874
chr8	75305700	75306700	0.3811330554462417
chr8	75305800	75306800	0.06984436559920218
chr8	75305900	75306900	0.3688901077311256
chr8	75306000	75307000	0.29268410240905834
chr8	75306100	75307100	0.19557977366821427
chr8	75306200	75307200	0.10861750623553224
chr8	75306300	75307300	0.7863377821414549
chr8	75306400	75307400	0.8648754511299781
chr8	75306500	75307500	1.9985286774516136
chr8	75306600	75307600	2.0724813321658
chr8	75306700	75307700	2.1054307001842627
chr8	75306800	75307800	1.8410981195876803
chr8	75306900	75307900	1.6385578796569022
chr8	75307000	75308000	1.1250219135360469
chr8	75307100	75308100	0.7542206348537893
chr8	75307200	75308200	0.4818701670133189
chr8	75307300	75308300	0.39189178390007207
chr8	75307400	75308400	0.155403432482608
chr8	75307500	75308500	-0.2671150006005593
chr8	75307600	75308600	-0.5625038239997892
chr8	75307700	75308700	-0.8985965137717254
chr8	75307800	75308800	-0.4223697551652335
chr8	75307900	75308900	-0.3162105463272199
chr8	75308000	75309000	0.38451506818311804
chr8	75308100	75309100	0.6085317331787818
chr8	75308200	75309200	1.1508923718475652
chr8	75308300	75309300	1.0708760976471003
chr8	75308400	75309400	1.1265628195593131
chr8	75308500	75309500	1.0487917453468711
chr8	75308600	75309600	1.354343449858819
chr8	75308700	75309700	1.7608023625080256
chr8	75309800	75310800	-0.12041689905788495
chr8	75309900	75310900	0.3422614134445914
chr8	75310000	75311000	0.5813397487031907
chr8	75310100	75311100	0.602761202242536
chr8	75310200	75311200	0.8005058888238676
chr8	75310300	75311300	0.6643272097137363
chr8	75310400	75311400	0.2933100198858735
chr8	75310500	75311500	0.6230875208648013
chr8	75310600	75311600	1.0692379756946202
chr8	75310700	75311700	1.002156304604261
chr8	75310800	75311800	0.8148543854766557
chr8	75310900	75311900	0.5790270031821148
chr8	75311000	75312000	0.19021109699395725
chr8	75311100	75312100	-0.3736751431716509
chr8	75311200	75312200	-0.6793680146345648
chr8	75311300	75312300	-0.16040368067754388
chr8	75311400	75312400	-0.3424871847594922
chr8	75311500	75312500	-1.0102782562959984
chr8	75311600	75312600	-0.5540682016545146
chr8	75311700	75312700	-0.3546748406241288
chr8	75311800	75312800	0.016365069897326414
chr8	75311900	75312900	-0.660989136645125
chr8	75312000	75313000	-0.2392404638784723
chr8	75312100	75313100	0.7249724155441378
chr8	75312200	75313200	0.05534651936167244
chr8	75312300	75313300	0.2018559394787512
chr8	75312400	75313400	0.1403087282534572
chr8	75312500	75313500	0.4929544781062482
chr8	75312600	75313600	0.16142199642170652
chr8	75312700	75313700	-0.3778075314874311
chr8	75312800	75313800	-0.8210423675855532
chr8	75312900	75313900	-0.1809770944806614
chr8	75313000	75314000	-0.2488024374990464
chr8	75313100	75314100	-1.770067883835111
chr8	75313200	75314200	-0.1445556369010869
chr8	75313300	75314300	-0.9376692691032736
chr8	75313400	75314400	-0.05399961314595707
chr8	75313500	75314500	-0.15912008053674034
chr8	75313600	75314600	-0.4007750732600444
chr8	75313700	75314700	-0.33150355422905303
chr8	75313800	75314800	-0.8715042046444831
chr8	75313900	75314900	-0.815875493647496
chr8	75314000	75315000	-1.1799243589372865
chr8	75314100	75315100	-1.1051414570183271
chr8	75314200	75315200	-1.4643707759556115
chr8	75314300	75315300	-2.0982985396469327
chr8	75314400	75315400	-2.7496386619916664
chr8	75314500	75315500	-2.4286151460867416
chr8	75314600	75315600	-2.1527702647945306
chr8	75314700	75315700	-2.561334902321853
chr8	75314800	75315800	-1.9213172199720017
chr8	75314900	75315900	-1.531123287561193
chr8	75315000	75316000	-1.2126740855906035
chr8	75315100	75316100	-0.4494919946086849
chr8	75315200	75316200	-0.09174771543251993
chr8	75315300	75316300	0.8491533527929906
chr8	75315400	75316400	1.4015684834429458
chr8	75315500	75316500	1.2814057584984162
chr8	75315600	75316600	1.1544877590778575
chr8	75315700	75316700	1.5189200865904144
chr8	75315800	75316800	1.3523867649440908
chr8	75315900	75316900	1.0231732373233615
chr8	75316000	75317000	0.683393192818648
chr8	75316100	75317100	0.7940250553692457
chr8	75316200	75317200	0.8750790944898257
chr8	75316300	75317300	1.5437417314726216
chr8	75316400	75317400	0.4285248200044971
chr8	75316500	75317500	0.017126991482390608
chr8	75316600	75317600	-0.05234579693484594
chr8	75316700	75317700	-0.12960011066878416
chr8	75316800	75317800	0.7893149541208752
chr8	75316900	75317900	0.5915486776341597
chr8	75317000	75318000	0.834257734905705
chr8	75317100	75318100	0.283298546494582
chr8	75317200	75318200	-0.17458005276285854
chr8	75317300	75318300	-0.9788203790465666
chr8	75317400	75318400	0.1841350448669928
chr8	75317500	75318500	0.6565713312432362
chr8	75318100	75319100	0.9114376109451008
chr8	75318200	75319200	0.13913467135713614
chr8	75318300	75319300	0.18183503788373706
chr8	75318400	75319400	0.17757798858441964
chr8	75318500	75319500	0.0828220896544667
chr8	75318600	75319600	0.18412438543122805
chr8	75318700	75319700	-0.5886086054621683
chr8	75318800	75319800	-0.9549191422172526
chr8	75318900	75319900	-1.2274615995513674
chr8	75319000	75320000	-1.5876403685199103
chr8	75319100	75320100	-0.9222383545916096
chr8	75319200	75320200	-0.25936948905381035
chr8	75319300	75320300	-0.4661720109530492
chr8	75319400	75320400	-0.5168283761177035
chr8	75319500	75320500	-0.17202666546823295
chr8	75319600	75320600	-0.1434471818475375
chr8	75319700	75320700	0.7772852052554075
chr8	75319800	75320800	1.5367426472169037
chr8	75319900	75320900	1.156804215269838
chr8	75320000	75321000	1.2372654575137958
chr8	75320100	75321100	0.3712423654959671
chr8	75320200	75321200	0.5372718756398576
chr8	75320300	75321300	1.334497859010636
chr8	75320400	75321400	1.6940733562475712
chr8	75320500	75321500	1.5914186440977784
chr8	75320600	75321600	1.5143706654950122
chr8	75320700	75321700	0.7952274830586933
chr8	75320800	75321800	-0.009072785683558144
chr8	75320900	75321900	-0.17731810018218092
chr8	75321000	75322000	-0.91457685416711
chr8	75321100	75322100	-0.7101721814448674
chr8	75321200	75322200	-0.9311632086123716
chr8	75321300	75322300	-1.1561769884726667
chr8	75321400	75322400	-1.1784421462219572
chr8	75321500	75322500	-1.882103640645505
chr8	75321600	75322600	-1.7633559470465419
chr8	75321700	75322700	-1.5540155458696463
chr8	75321800	75322800	-1.045361796582222
chr8	75321900	75322900	-0.3016104987131363
chr8	75322000	75323000	-0.4056247341190106
chr8	75322100	75323100	-0.34328027090089863
chr8	75322200	75323200	-0.4930930521141416
chr8	75322300	75323300	-1.3931423842990798
chr8	75322400	75323400	-1.2695093775051594
chr8	75322500	75323500	-1.3693446716074096
chr8	75322600	75323600	-1.3354936658266707
chr8	75322700	75323700	-1.2521175372433655
chr8	75322800	75323800	-1.517832232458893
chr8	75322900	75323900	-1.9120090915162185
chr8	75323000	75324000	-1.0515232126527017
chr8	75323100	75324100	-1.0392640002802824
chr8	75329300	75330300	-5.377554181144547
chr8	75329400	75330400	-4.7111012401102155
chr8	75329500	75330500	-4.5779252525966685
chr8	75329600	75330600	-4.617827068742661
chr8	75329700	75330700	-4.469658097329562
chr8	75329800	75330800	-3.4207428089314122
chr8	75329900	75330900	-1.727327743447285
chr8	75330000	75331000	-0.49876250822163987
chr8	75330100	75331100	-0.4320515646113567
chr8	75330200	75331200	-1.1426825773787042
chr8	75330300	75331300	-1.4622146155189668
chr8	75330400	75331400	-1.0321873049299692
chr8	75330500	75331500	-0.9733995137686092
chr8	75330600	75331600	-0.9317377229665764
chr8	75330700	75331700	-0.4594440284010067
chr8	75330800	75331800	-0.6322191947688012
chr8	75330900	75331900	-1.1576709771486966
chr8	75331000	75332000	-1.3698942048169822
chr8	75331100	75332100	-1.4192816869753522
chr8	75331200	75332200	-1.1944627360609044
chr8	75331300	75332300	-0.951939884431754
chr8	75331400	75332400	-1.2145284318270844
chr8	75331500	75332500	-0.8373163055653221
chr8	75331600	75332600	-1.2926750481868652
chr8	75331700	75332700	-2.02052561421546
chr8	75331800	75332800	-2.0242552643260563
chr8	75331900	75332900	-1.2292095198212654
chr8	75332000	75333000	-0.5086442446230024
chr8	75332100	75333100	-0.32579291774515984
chr8	75332200	75333200	0.08962364472903718
chr8	75332300	75333300	-0.5114631332387521
chr8	75332400	75333400	-1.0987490485383304
chr8	75332500	75333500	-1.3718464919965645
chr8	75332600	75333600	-0.4255545435620075
chr8	75332700	75333700	0.8383513079076967
chr8	75332800	75333800	-0.8820925395743874
chr8	75332900	75333900	-1.7898567620069676
chr8	75333000	75334000	-2.2174291677414457
chr8	75333100	75334100	-1.9027657220259195
chr8	75333200	75334200	-2.127983918651449
chr8	75333300	75334300	-2.2087137693302403
chr8	75333400	75334400	-1.7770150459870668
chr8	75333500	75334500	-1.6634618513401518
chr8	75333600	75334600	-1.5187358866001457
chr8	75333700	75334700	-2.3028193598029616
chr8	75333800	75334800	-1.5313400087214732
chr8	75333900	75334900	-1.3185788377352858
chr8	75334000	75335000	-1.7987646420106689
chr8	75334100	75335100	-2.086659224603109
chr8	75334200	75335200	-1.3715085330919177
chr8	75334300	75335300	-1.2978810945820178
chr8	75334400	75335400	-1.5156937224186895
chr8	75334500	75335500	-1.6506394233618629
chr8	75334600	75335600	-2.514458198514685
chr8	75334700	75335700	-2.1244484623339095
chr8	75334800	75335800	-1.6284516521191963
chr8	75334900	75335900	-1.2316428207347765
chr8	75335000	75336000	-0.292010877062457
chr8	75335100	75336100	0.4945000863533188
chr8	75335200	75336200	-0.05507763701477074
chr8	75335300	75336300	0.4792653027786658
chr8	75335400	75336400	0.10430029374248764
chr8	75335500	75336500	-0.5120506090886038
chr8	75335600	75336600	0.6616527780819236
chr8	75335700	75336700	0.37926304449365983
chr8	75335800	75336800	0.3506006383660472
chr8	75335900	75336900	0.5183577705675774
chr8	75336000	75337000	-0.4429670268512736
chr8	75336100	75337100	-1.0533292439947728
chr8	75336200	75337200	-1.1447797155416046
chr8	75336300	75337300	-1.6223737899402515
chr8	75336400	75337400	-0.952547324726484
chr8	75336500	75337500	0.013370711636437342
chr8	75336600	75337600	-0.6864195875116884
chr8	75336700	75337700	-0.3842090971851128
chr8	75336800	75337800	-0.2315360498235532
chr8	75336900	75337900	0.015406175390150496
chr8	75337000	75338000	0.9370238231292003
chr8	75337100	75338100	1.2844825702800604
chr8	75337200	75338200	2.1713309817196325
chr8	75337300	75338300	2.0728712943602754
chr8	75338000	75339000	0.8248673536316635
chr8	75338100	75339100	0.7905291009952634
chr8	75338200	75339200	0.8894108242886365
chr8	75338300	75339300	0.8501682880886601
chr8	75338400	75339400	0.5423360795476135
chr8	75338500	75339500	0.4182390192287492
chr8	75338600	75339600	0.6098505047949554
chr8	75338700	75339700	0.1231376691158896
chr8	75338800	75339800	0.3960678861975818
chr8	75338900	75339900	-0.7798863739140184
chr8	75339000	75340000	-0.1674295328888059
chr8	75339100	75340100	-0.9090434677650219
chr8	75339200	75340200	-1.7544665690922696
chr8	75339300	75340300	-1.212071915930785
chr8	75339400	75340400	-1.2341856481769164
chr8	75339500	75340500	-1.1202591412760297
chr8	75339600	75340600	-0.7697923203140286
chr8	75339700	75340700	-0.5351656189857258
chr8	75339800	75340800	-0.7671868118910371
chr8	75339900	75340900	-0.10612847648524107
chr8	75340000	75341000	-0.6787590908915434
chr8	75340100	75341100	-0.2912668472997684
chr8	75340200	75341200	-0.4804707407913232
chr8	75340300	75341300	-0.5683090818716584
chr8	75340400	75341400	-0.3054702709558605
chr8	75340500	75341500	-0.9404007878764192
chr8	75340600	75341600	-1.0730544837685765
chr8	75340700	75341700	-1.5784955681789763
chr8	75340800	75341800	-0.4802500454880019
chr8	75340900	75341900	-0.5676439862673363
chr8	75341000	75342000	-0.42324373186844677
chr8	75341100	75342100	-0.10768310409162064
chr8	75341200	75342200	0.052044214139318416
chr8	75341300	75342300	0.032092223959379385
chr8	75341400	75342400	0.08094439163168379
chr8	75341500	75342500	0.07944969350056501
chr8	75341600	75342600	-0.5966200738381064
chr8	75341700	75342700	0.3549899614938122
chr8	75341800	75342800	-0.4796808264483569
chr8	75341900	75342900	0.17489821406846134
chr8	75342000	75343000	0.33740724135401096
chr8	75342100	75343100	0.3233462063387606
chr8	75342200	75343200	0.5991637651170373
chr8	75342300	75343300	0.4717665612772522
chr8	75342400	75343400	0.3582607748699289
chr8	75342500	75343500	0.3845231817760676
chr8	75342600	75343600	0.8325747690074428
chr8	75342700	75343700	0.5208387070160158
chr8	75342800	75343800	0.5664104392150789
chr8	75342900	75343900	-0.4810766358432942
chr8	75343000	75344000	-0.8273307377002229
chr8	75343100	75344100	-1.1100327485452974
chr8	75343200	75344200	-1.4765004809903928
chr8	75343300	75344300	-1.6692543363149157
chr8	75343400	75344400	-1.5519981334357231
chr8	75343500	75344500	-0.6210892936726005
chr8	75343600	75344600	-0.579816574864365
chr8	75343800	75344800	-0.9841909464382051
chr8	75344400	75345400	0.1163830788065244
chr8	75344500	75345500	-0.18005587007368914
chr8	75344600	75345600	-0.5492343710228484
chr8	75344700	75345700	-0.8067891581416161
chr8	75344800	75345800	-0.5373910592686706
chr8	75344900	75345900	-0.7242169483089027
chr8	75345000	75346000	-0.6489828529280601
chr8	75345100	75346100	-1.58949421765375
chr8	75345200	75346200	-1.171130767140046
chr8	75345300	75346300	-1.8707408757166983
chr8	75345400	75346400	-2.245896854063413
chr8	75345500	75346500	-2.9256951751238343
chr8	75345600	75346600	-2.81951273087349
chr8	75345700	75346700	-2.55111883425732
chr8	75345800	75346800	-2.6005538257037637
chr8	75345900	75346900	-2.7729400192949423
chr8	75346000	75347000	-2.8117447944418914
chr8	75346100	75347100	-2.1210680874520342
chr8	75346200	75347200	-1.6671615758716616
chr8	75346300	75347300	-1.1212401806498098
chr8	75346400	75347400	-1.1616917898989811
chr8	75346500	75347500	-1.3782034493572626
chr8	75346600	75347600	-0.42886439947886695
chr8	75346700	75347700	-0.19470904506912995
chr8	75346800	75347800	-0.07815468219560259
chr8	75347900	75348900	-0.18696086794111186
chr8	75348000	75349000	-0.24370469859986582
chr8	75348100	75349100	0.5490865918780286
chr8	75348200	75349200	0.5846875637943381
chr8	75348300	75349300	0.6250254893011729
chr8	75348400	75349400	-0.12770554827213085
chr8	75348500	75349500	-0.4665248086556806
chr8	75348600	75349600	-0.7193055476666967
chr8	75348700	75349700	-0.8205077696019838
chr8	75348800	75349800	-0.7389989953685657
chr8	75348900	75349900	-0.6023732076334533
chr8	75349000	75350000	-0.5355479138428838
chr8	75349100	75350100	-1.4323714025798937
chr8	75349200	75350200	-1.5933475860622843
chr8	75349300	75350300	-1.9385781711573717
chr8	75349400	75350400	-2.0610316603498604
chr8	75349900	75350900	-3.2636760828820814
chr8	75350000	75351000	-3.7270203799180655
chr8	75350100	75351100	-3.336999863646129
chr8	75351200	75352200	0.3473609124702929
chr8	75351300	75352300	-0.0659613274321564
chr8	75351400	75352400	-0.0017387197000786167
chr8	75351500	75352500	-0.8137882596921892
chr8	75351600	75352600	-0.6317966309829056
chr8	75351700	75352700	-1.4652408011939582
chr8	75351800	75352800	-0.9195303933507508
chr8	75351900	75352900	-1.5504278363665036
chr8	75352000	75353000	-2.338290805408434
chr8	75352100	75353100	-2.872897312115712
chr8	75352200	75353200	-3.53901962783042
chr8	75352300	75353300	-2.575851767942974
chr8	75352400	75353400	-2.584838437071192
chr8	75353600	75354600	-1.1609336135194581
chr8	75353700	75354700	-1.7038515680552844
chr8	75353800	75354800	-2.106250061116804
chr8	75353900	75354900	-1.9544961358710613
chr8	75354000	75355000	-2.403091322473904
chr8	75354100	75355100	-2.9336092464535657
chr8	75354200	75355200	-3.662327708554999
chr8	75354300	75355300	-3.7030703527750464
chr8	75354400	75355400	-3.6028241016981317
chr8	75354500	75355500	-4.369489457803678
chr8	75354600	75355600	-4.617987608684707
chr8	75354700	75355700	-5.057198198434128
chr8	75354800	75355800	-5.02317425312663
chr8	75354900	75355900	-5.126512711281613
chr8	75355000	75356000	-4.890223124760725
chr8	75355100	75356100	-4.488737335292241
chr8	75355200	75356200	-3.49548184740392
chr8	75355300	75356300	-3.7103832578078175
chr8	75355400	75356400	-3.7190800280033844
chr8	75355500	75356500	-4.315257451870567
chr8	75355600	75356600	-4.711715795710032
chr8	75355700	75356700	-4.002348184475073
chr8	75355800	75356800	-3.5354856848335086
chr8	75355900	75356900	-3.745606229130232
chr8	75356900	75357900	-5.163902661942339
chr8	75357000	75358000	-4.193235155930859
chr8	75357100	75358100	-3.9660572977351696
chr8	75357200	75358200	-4.241506076744464
chr8	75357300	75358300	-3.6626978311998095
chr8	75357400	75358400	-3.9041639499120766
chr8	75357500	75358500	-3.9907559859621435
chr8	75357600	75358600	-3.613186889481378
chr8	75357700	75358700	-3.4552902797661917
chr8	75357800	75358800	-2.9064582260112544
chr8	75357900	75358900	-2.2624856520142282
chr8	75358000	75359000	-2.583390331697753
chr8	75358100	75359100	-2.4968892294805487
chr8	75358200	75359200	-1.7442782187892756
chr8	75358300	75359300	-2.1522046282607183
chr8	75358400	75359400	-1.341706392992701
chr8	75358500	75359500	-1.4706474921740225
chr8	75358600	75359600	-1.8927422092995017
chr8	75358700	75359700	-1.6766523812671204
chr8	75358800	75359800	-2.19854761754827
chr8	75358900	75359900	-1.7912424791654826
chr8	75359000	75360000	-1.201420220577357
chr8	75359100	75360100	-1.2175644689676997
chr8	75359200	75360200	-1.4786541207283463
chr8	75359300	75360300	-1.2624292128451575
chr8	75359400	75360400	-1.314075461213896
chr8	75359500	75360500	-0.7417518314408261
chr8	75359600	75360600	-0.3188830607057237
chr8	75359700	75360700	-0.38087298716109264
chr8	75359800	75360800	0.5150484929638498
chr8	75359900	75360900	0.5743437754744806
chr8	75360000	75361000	0.524773668048599
chr8	75360100	75361100	0.651999219600597
chr8	75360200	75361200	1.0184539900656877
chr8	75360300	75361300	1.124493189149277
chr8	75360400	75361400	0.9294649731073216
chr8	75360500	75361500	0.6268270612209107
chr8	75360600	75361600	0.9416158396784844
chr8	75360700	75361700	1.0247450162118894
chr8	75360800	75361800	0.6476162774759063
chr8	75360900	75361900	0.5072346350623492
chr8	75361000	75362000	0.621385027779586
chr8	75361100	75362100	0.2341227506732595
chr8	75363100	75364100	0.1723155064237169
chr8	75363200	75364200	0.3624554004780144
chr8	75363300	75364300	0.5304387234341927
chr8	75363400	75364400	-0.5341968200084322
chr8	75363500	75364500	-0.4178889139505928
chr8	75363600	75364600	-0.9684149387232
chr8	75363700	75364700	-0.4913456923107986
chr8	75363800	75364800	0.08617578407431603
chr8	75363900	75364900	-0.05540412910011413
chr8	75364000	75365000	0.25363558003467557
chr8	75364100	75365100	0.6115563385895025
chr8	75364200	75365200	0.7114595255370592
chr8	75364300	75365300	0.8118137042259467
chr8	75364400	75365400	1.3595058692662914
chr8	75364500	75365500	0.4608433000322862
chr8	75364600	75365600	0.9644829798824364
chr8	75364700	75365700	0.8963764815421007
chr8	75364800	75365800	0.7292071760995115
chr8	75364900	75365900	0.5187130110390579
chr8	75365000	75366000	0.08448379661893907
chr8	75366100	75367100	1.075112204732504
chr8	75366200	75367200	0.5030101167160368
chr8	75366300	75367300	0.11994910134138165
chr8	75366400	75367400	0.02265569647371355
chr8	75366500	75367500	0.07506359795476819
chr8	75366600	75367600	-0.14347185704160118
chr8	75366700	75367700	-0.37036220347235227
chr8	75366800	75367800	-1.3559427237409942
chr8	75366900	75367900	-0.9096122558810384
chr8	75367000	75368000	-1.2665001726260006
chr8	75367100	75368100	-2.1665375466658072
chr8	75367200	75368200	-1.3492918976043486
chr8	75367300	75368300	-1.5902041086486658
chr8	75367400	75368400	-1.4749709463107974
chr8	75367500	75368500	-1.9688463650961645
chr8	75367600	75368600	-1.9544454508637104
chr8	75367700	75368700	-2.1180516300029866
chr8	75367800	75368800	-2.29683501308137
chr8	75367900	75368900	-2.5069073181017583
chr8	75368000	75369000	-2.196170714553121
chr8	75368100	75369100	-1.9167772325107109
chr8	75368200	75369200	-2.474413087744523
chr8	75368300	75369300	-2.5824445460950174
chr8	75368400	75369400	-1.7422684099719612
chr8	75368500	75369500	-1.8361232452732288
chr8	75368600	75369600	-1.7661296029363072
chr8	75368700	75369700	-1.170847267685468
chr8	75368800	75369800	-1.0955388771373964
chr8	75368900	75369900	-0.3477236988969953
chr8	75369000	75370000	-0.047198290080370464
chr8	75369100	75370100	-0.4935905116999078
chr8	75369200	75370200	-0.27259942790933434
chr8	75369300	75370300	0.14449726340027044
chr8	75369400	75370400	-0.6078809318926947
chr8	75369500	75370500	0.027269473882722613
chr8	75369600	75370600	-0.417247963197065
chr8	75369700	75370700	-1.0223159578817291
chr8	75369800	75370800	-0.38151439581844
chr8	75369900	75370900	-0.7747463962618789
chr8	75370000	75371000	-1.1390303464919747
chr8	75370100	75371100	-0.6631500842331532
chr8	75370200	75371200	-0.8729963844990974
chr8	75370300	75371300	-0.9758461161472338
chr8	75370400	75371400	-1.062034339845037
chr8	75370500	75371500	-1.2143533209119428
chr8	75370600	75371600	-0.6917890293831175
chr8	75370700	75371700	-0.18607081670988174
chr8	75371900	75372900	0.2697738957805144
chr8	75372000	75373000	-0.236678315714462
chr8	75372100	75373100	0.4711015655927842
chr8	75372200	75373200	-0.14265315180943047
chr8	75372300	75373300	-0.39887143983082535
chr8	75372400	75373400	-0.20287933130848976
chr8	75372500	75373500	-0.2403241173978632
chr8	75372600	75373600	-0.5856160958506692
chr8	75372700	75373700	-1.7957260481719572
chr8	75372800	75373800	-1.3664421485528058
chr8	75372900	75373900	-0.6156425034887996
chr8	75373000	75374000	-0.059825776470951934
chr8	75373100	75374100	-0.5524953572882687
chr8	75373200	75374200	0.43715761667956377
chr8	75373300	75374300	0.9535081867518936
chr8	75373400	75374400	0.5254405174198616
chr8	75373500	75374500	0.21214865496758128
chr8	75373600	75374600	-0.5967640617243879
chr8	75373700	75374700	0.0775400604241817
chr8	75373800	75374800	-0.2652930446986645
chr8	75373900	75374900	-0.3086757843091095
chr8	75374000	75375000	-0.6265737947289559
chr8	75374100	75375100	-0.9071633051223243
chr8	75374200	75375200	-1.884485557802079
chr8	75374300	75375300	-1.7881496180503915
chr8	75374400	75375400	-0.9694272541770896
chr8	75374500	75375500	-0.8257226155184084
chr8	75374600	75375600	-0.5282013005263657
chr8	75374700	75375700	-0.5321746085849862
chr8	75374800	75375800	-0.5578712149516843
chr8	75374900	75375900	-0.8992444080506029
chr8	75375000	75376000	-0.7812803319812199
chr8	75375100	75376100	-0.4310560638707891
chr8	75376200	75377200	0.9651574758533478
chr8	75376300	75377300	1.1675123336142608
chr8	75376400	75377400	1.7608018108994299
chr8	75376500	75377500	2.250130489630648
chr8	75376600	75377600	2.2714501621690024
chr8	75376700	75377700	3.302359570201149
chr8	75376800	75377800	3.1008261400200925
chr8	75376900	75377900	2.97908399016829
chr8	75377000	75378000	2.508722504303955
chr8	75377100	75378100	1.7813095425488619
chr8	75377200	75378200	1.5615487931947687
chr8	75377300	75378300	1.4783141021537145
chr8	75377400	75378400	1.212676799581668
chr8	75377500	75378500	0.5844507997791291
chr8	75377600	75378600	0.7810125129342141
chr8	75379300	75380300	-0.0057628127863644536
chr8	75379400	75380400	0.018927257615871287
chr8	75379500	75380500	-0.15748153712964824
chr8	75379600	75380600	-0.03868139466655346
chr8	75379700	75380700	-0.8079069712054058
chr8	75379800	75380800	-0.9789432352427035
chr8	75379900	75380900	-1.6450512979657963
chr8	75380000	75381000	-1.7238701700008932
chr8	75380100	75381100	-2.2784527403797004
chr8	75380200	75381200	-2.625129809683638
chr8	75380300	75381300	-2.242311909798417
chr8	75380400	75381400	-2.24417122073018
chr8	75380500	75381500	-2.6022352989352693
chr8	75380600	75381600	-2.9300443731656385
chr8	75380700	75381700	-3.1485194498318134
chr8	75380800	75381800	-3.25953243807525
chr8	75380900	75381900	-2.078670522646032
chr8	75381000	75382000	-2.1558801792864655
chr8	75381100	75382100	-1.9648519194960643
chr8	75381200	75382200	-1.9467640524475232
chr8	75381300	75382300	-1.9484189497642959
chr8	75381400	75382400	-1.6805075719275693
chr8	75381500	75382500	-1.3578620139721231
chr8	75381600	75382600	-1.3342430997140182
chr8	75381700	75382700	-0.5574060156079254
chr8	75381800	75382800	-0.9212034945263012
chr8	75381900	75382900	-1.5445655092496369
chr8	75382000	75383000	-1.6441128904299815
chr8	75382100	75383100	-1.4680364706886853
chr8	75382200	75383200	-1.0677373697223946
chr8	75382300	75383300	-0.8551062149703941
chr8	75382400	75383400	-1.167836595493606
chr8	75382500	75383500	-1.2120045608890966
chr8	75382600	75383600	-1.4910485706407015
chr8	75382700	75383700	-1.9995090368183817
chr8	75382800	75383800	-1.7226967124754262
chr8	75382900	75383900	-1.4652898730640571
chr8	75383000	75384000	-1.3108686905437708
chr8	75383100	75384100	-0.992597055256736
chr8	75383200	75384200	-0.6462801674563518
chr8	75384300	75385300	-1.0035169296712532
chr8	75384400	75385400	-1.0530969216913009
chr8	75384500	75385500	-1.1970215836166638
chr8	75384600	75385600	-1.1086872164746693
chr8	75384700	75385700	-1.6494879160627678
chr8	75384800	75385800	-1.2558685415154425
chr8	75384900	75385900	-1.5793428695414171
chr8	75385000	75386000	-1.090589645318187
chr8	75386400	75387400	-2.3283065694385128
chr8	75386500	75387500	-2.2189000091194178
chr8	75386600	75387600	-1.948589197395412
chr8	75386700	75387700	-2.2767993485480926
chr8	75386800	75387800	-2.2648173264278184
chr8	75386900	75387900	-1.7528352927959758
chr8	75387000	75388000	-1.641855725594071
chr8	75387100	75388100	-1.3040549440236835
chr8	75387200	75388200	-1.2122171340285768
chr8	75387300	75388300	-1.3662150066874428
chr8	75387400	75388400	-1.0367514658966952
chr8	75387500	75388500	-1.271993720725778
chr8	75387600	75388600	-1.356460341389469
chr8	75387700	75388700	-1.7573884760825509
chr8	75387800	75388800	-1.1050260873543492
chr8	75387900	75388900	-1.396215823303136
chr8	75388000	75389000	-1.6418776285219088
chr8	75388100	75389100	-1.7942335569362855
chr8	75388200	75389200	-1.7087931462624146
chr8	75388300	75389300	-1.5833422663118661
chr8	75388400	75389400	-1.1944573481034642
chr8	75388500	75389500	-1.138786858336864
chr8	75388600	75389600	-1.616415324278652
chr8	75388700	75389700	-0.5841522630261418
chr8	75388800	75389800	-1.0046703720146517
chr8	75388900	75389900	-0.7962039457491638
chr8	75389000	75390000	-0.3199888246860615
chr8	75389100	75390100	-0.444697867476324
chr8	75389200	75390200	-0.7956304031768877
chr8	75389300	75390300	-0.3522245795985165
chr8	75389400	75390400	-1.047547662368553
chr8	75389500	75390500	-0.3771382190078839
chr8	75389600	75390600	-0.007063913250659225
chr8	75389700	75390700	0.04648208394818654
chr8	75389800	75390800	0.08209425253372282
chr8	75389900	75390900	0.6380208124296768
chr8	75390000	75391000	-0.19331067215027972
chr8	75390100	75391100	0.3683053774766071
chr8	75390500	75391500	0.027706350683625373
chr8	75390600	75391600	0.4926902836135161
chr8	75390700	75391700	0.6078809294011231
chr8	75390800	75391800	0.3116761308422759
chr8	75390900	75391900	-0.26950401569193777
chr8	75391000	75392000	-0.15967635814288908
chr8	75391100	75392100	-1.1877793958569245
chr8	75391200	75392200	-1.4687966838475086
chr8	75391300	75392300	-0.5181479144688834
chr8	75391400	75392400	-1.3109403533039472
chr8	75391500	75392500	-0.5781824899453166
chr8	75391600	75392600	-0.497310534685285
chr8	75391700	75392700	-0.9448956610267468
chr8	75391800	75392800	-0.778291521627212
chr8	75391900	75392900	-0.7750983230754575
chr8	75392000	75393000	-0.318906101021238
chr8	75392100	75393100	0.24126248548889
chr8	75392200	75393200	0.3041132520553915
chr8	75392300	75393300	0.07063383992486336
chr8	75392400	75393400	0.4351927505981583
chr8	75392500	75393500	-0.5642268517560107
chr8	75392600	75393600	-0.7656248501804543
chr8	75392700	75393700	-0.7316165725606519
chr8	75392800	75393800	-1.4051573820346588
chr8	75392900	75393900	-1.1078625672442366
chr8	75393000	75394000	-1.0061215635623264
chr8	75393100	75394100	-0.9350176183829272
chr8	75393200	75394200	-0.4606048299195963
chr8	75393300	75394300	-1.3453554308942273
chr8	75393400	75394400	-2.2522018875606804
chr8	75393500	75394500	-1.8860857565344864
chr8	75393600	75394600	-2.280980690476976
chr8	75393700	75394700	-2.7831824087196058
chr8	75393800	75394800	-2.4630356384985888
chr8	75393900	75394900	-2.8631931675401545
chr8	75394000	75395000	-2.994688354180754
chr8	75394100	75395100	-2.8599487179279675
chr8	75394200	75395200	-3.1825242912096194
chr8	75394300	75395300	-1.9838623989025672
chr8	75394400	75395400	-1.1832098658042762
chr8	75394500	75395500	-1.0723070946719109
chr8	75394600	75395600	-0.8518669224930144
chr8	75394700	75395700	-0.35675970931273737
chr8	75394800	75395800	-0.028718458880562275
chr8	75394900	75395900	0.3735470381038581
chr8	75395000	75396000	0.28663141385952684
chr8	75395100	75396100	0.2670814940467007
chr8	75395200	75396200	0.34393971857191585
chr8	75395300	75396300	-0.4773113303722682
chr8	75395400	75396400	-0.2566024362212857
chr8	75395500	75396500	-0.3714179640789551
chr8	75395600	75396600	-0.5980565594818864
chr8	75395700	75396700	-0.5157167537676308
chr8	75395800	75396800	-0.6487180916536578
chr8	75395900	75396900	-0.873256359235058
chr8	75396000	75397000	-0.5293798920157599
chr8	75396100	75397100	-0.6606405357093035
chr8	75396200	75397200	-0.4750578634539537
chr8	75396300	75397300	-0.32623710318696925
chr8	75396400	75397400	-0.17602717055765227
chr8	75396500	75397500	0.22913521264120715
chr8	75396600	75397600	0.34029309064690183
chr8	75396700	75397700	-0.031082625084181987
chr8	75396800	75397800	0.14769099082114728
chr8	75396900	75397900	0.1621757739325638
chr8	75397000	75398000	0.106682885292966
chr8	75397100	75398100	-0.44738759765886094
chr8	75397200	75398200	-0.14315766394268725
chr8	75397300	75398300	-0.2567124632470237
chr8	75397400	75398400	-0.5403521218020516
chr8	75397500	75398500	-0.5633962403951478
chr8	75397600	75398600	-0.6947056240381586
chr8	75397700	75398700	-0.9542369956364346
chr8	75397800	75398800	-1.0763754509986974
chr8	75397900	75398900	-0.8035907949854217
chr8	75398000	75399000	-0.8199653107382211
chr8	75398100	75399100	-0.922437372689917
chr8	75398200	75399200	-1.1326059859153272
chr8	75398300	75399300	-0.7326646676583284
chr8	75398400	75399400	-0.8014104657374551
chr8	75398500	75399500	-1.044546908958518
chr8	75398600	75399600	-0.8779852992853393
chr8	75398700	75399700	-0.24259379568514605
chr8	75398800	75399800	-0.1145401568017266
chr8	75398900	75399900	-0.1658158566573854
chr8	75399000	75400000	0.5097466226346599
chr8	75399100	75400100	-0.008172153163102996
chr8	75399200	75400200	-0.3845807817444487
chr8	75399300	75400300	-1.1909971603353746
chr8	75399400	75400400	-0.988496829369756
chr8	75399500	75400500	-0.9435969093371503
chr8	75399600	75400600	-1.5345284360336695
chr8	75399700	75400700	-1.4388405369184696
chr8	75399800	75400800	-0.8915786743651418
chr8	75399900	75400900	-0.5076684642445952
chr8	75400000	75401000	-0.8679363208935077
chr8	75401100	75402100	0.7154818783268736
chr8	75401200	75402200	0.873681417204705
chr8	75402300	75403300	1.1826718219005838
chr8	75402400	75403400	1.394404100243356
chr8	75402500	75403500	0.7851674436081549
chr8	75402600	75403600	-0.2598092526341073
chr8	75402700	75403700	-0.3571003418504525
chr8	75402800	75403800	-0.015579843720022812
chr8	75402900	75403900	0.4070845188386276
chr8	75403000	75404000	0.6028219618544605
chr8	75403100	75404100	-0.08756359191745634
chr8	75403200	75404200	-1.0832988254986875
chr8	75403300	75404300	-1.2108364198144026
chr8	75403400	75404400	-1.80239958308853
chr8	75403500	75404500	-1.1424255642166137
chr8	75403600	75404600	-0.7215500363177368
chr8	75403700	75404700	-0.9551015873526628
chr8	75403800	75404800	-1.3029517085464752
chr8	75403900	75404900	-1.6244855683985209
chr8	75404000	75405000	-1.9952769247860653
chr8	75404100	75405100	-1.5231925321956834
chr8	75404200	75405200	-0.7402016812649528
chr8	75404300	75405300	-1.4998993160094345
chr8	75404400	75405400	-0.7877257664184387
chr8	75404500	75405500	-1.1651075311257972
chr8	75404600	75405600	-1.1964468878544667
chr8	75404700	75405700	-0.5318519028675784
chr8	75405200	75406200	-1.3458112944187628
chr8	75405300	75406300	-0.27472613918813665
chr8	75405400	75406400	-0.4900952423317284
chr8	75405500	75406500	-0.29017637784150835
chr8	75405600	75406600	0.07828166890215205
chr8	75405700	75406700	-0.35469028206252384
chr8	75405800	75406800	-0.5683382384494058
chr8	75405900	75406900	-0.3688205357264178
chr8	75406000	75407000	-0.6056021510041579
chr8	75406100	75407100	0.025076546489586755
chr8	75406200	75407200	-0.01979190855898424
chr8	75406300	75407300	-0.20398810510583096
chr8	75406400	75407400	0.1951462496954064
chr8	75406500	75407500	0.3685937755265191
chr8	75406600	75407600	0.5035742084655543
chr8	75406700	75407700	1.0069727880390225
chr8	75406800	75407800	2.237737640418855
chr8	75406900	75407900	2.737900096239627
chr8	75407000	75408000	2.5727833195674563
chr8	75407100	75408100	2.286151144376269
chr8	75407500	75408500	1.8061224578074613
chr8	75407600	75408600	1.8236474703619352
chr8	75407700	75408700	1.4899433511672011
chr8	75407800	75408800	1.012749645899703
chr8	75407900	75408900	0.6662793347759891
chr8	75408000	75409000	0.21922915587466815
chr8	75408100	75409100	-0.13384256470922348
chr8	75408200	75409200	0.2920575402782548
chr8	75408300	75409300	-0.4009244671121442
chr8	75408400	75409400	-0.3555045307551019
chr8	75409500	75410500	-1.1279786743260178
chr8	75409600	75410600	-0.7736726301962822
chr8	75409700	75410700	-1.511191185331761
chr8	75409800	75410800	-1.4172766585237804
chr8	75409900	75410900	-0.9958085672050256
chr8	75410000	75411000	-1.6619051537007543
chr8	75410100	75411100	-1.958087036546378
chr8	75410200	75411200	-1.5883277205192168
chr8	75410300	75411300	-1.3097645689228574
chr8	75410400	75411400	-0.7276377379566263
chr8	75410500	75411500	-0.7966074326414552
chr8	75410600	75411600	-1.1976719187572678
chr8	75410700	75411700	-1.2691207522150956
chr8	75410800	75411800	-1.4087394103886368
chr8	75410900	75411900	-1.822700619486008
chr8	75411000	75412000	-1.3745633030794102
chr8	75411100	75412100	-1.3519041437062371
chr8	75411200	75412200	-1.972950893888867
chr8	75411300	75412300	-1.8766702150736168
chr8	75411400	75412400	-1.6609661710150023
chr8	75411500	75412500	-1.2853648331540082
chr8	75411600	75412600	-1.3954553208755625
chr8	75411700	75412700	-0.4992133497882719
chr8	75411800	75412800	-0.5113194780594275
chr8	75411900	75412900	-0.4500598852080002
chr8	75412000	75413000	-0.2611255251336093
chr8	75412100	75413100	0.22061494364333625
chr8	75412200	75413200	0.7983929730403595
chr8	75412300	75413300	0.6509783198133772
chr8	75413400	75414400	-1.9495599428286807
chr8	75413500	75414500	-2.1978132329960007
chr8	75413600	75414600	-2.6739374651304297
chr8	75413700	75414700	-2.8968929966720887
chr8	75413800	75414800	-3.084014171397348
chr8	75413900	75414900	-3.5465957688479253
chr8	75414000	75415000	-3.435309386982906
chr8	75414100	75415100	-3.5033348993982796
chr8	75414200	75415200	-3.032400148373517
chr8	75414300	75415300	-1.7553904990782208
chr8	75414400	75415400	-1.4730954472542803
chr8	75414500	75415500	-1.097988022376415
chr8	75414600	75415600	-0.4847070358072361
chr8	75414700	75415700	-0.4281547722002239
chr8	75414800	75415800	-0.5923875604276939
chr8	75414900	75415900	-0.5724560916974183
chr8	75415000	75416000	-0.7502249416240179
chr8	75415100	75416100	-0.6094940025976522
chr8	75415200	75416200	-0.8002010824184694
chr8	75415300	75416300	-1.2429434405396658
chr8	75415400	75416400	-1.179695665148837
chr8	75415500	75416500	-1.1959481379837882
chr8	75415600	75416600	-1.153379785019316
chr8	75415700	75416700	-1.0222056483525823
chr8	75416500	75417500	0.12216618582602695
chr8	75416600	75417600	-0.2752516250578228
chr8	75416700	75417700	-0.918534150566328
chr8	75416800	75417800	-0.3395197562739385
chr8	75416900	75417900	-0.14875690180156428
chr8	75417000	75418000	-0.29863767815131864
chr8	75417100	75418100	-0.08423036369744842
chr8	75417200	75418200	-0.541596620145527
chr8	75417300	75418300	-1.3598388176553116
chr8	75417400	75418400	-1.6283335992048442
chr8	75417500	75418500	-1.4942246971541766
chr8	75417600	75418600	-1.4445206523407454
chr8	75417700	75418700	-0.4352473671641445
chr8	75418800	75419800	-1.0892244912513616
chr8	75418900	75419900	-0.8150402088626469
chr8	75419000	75420000	-0.8505467837611257
chr8	75419100	75420100	-1.2913698944058551
chr8	75419200	75420200	-2.0601759720413337
chr8	75419300	75420300	-1.5902613208144103
chr8	75419400	75420400	-1.7370344407439835
chr8	75419500	75420500	-2.827666800405757
chr8	75419600	75420600	-3.3486656940174315
chr8	75419700	75420700	-2.8759734399757786
chr8	75419800	75420800	-3.123959116385392
chr8	75419900	75420900	-3.1293690743248366
chr8	75420000	75421000	-3.2480264382702173
chr8	75420100	75421100	-2.392868535958486
chr8	75420200	75421200	-1.9330009661364047
chr8	75420300	75421300	-2.7653757294692176
chr8	75420400	75421400	-2.138114352925923
chr8	75420500	75421500	-1.6161536963644634
chr8	75420600	75421600	-2.1076519947085712
chr8	75420700	75421700	-2.182474743950693
chr8	75420800	75421800	-1.720612399215083
chr8	75420900	75421900	-0.968323866794988
chr8	75421000	75422000	-1.2750924748089485
chr8	75421100	75422100	-1.5347765655367145
chr8	75421200	75422200	-1.6712167517958334
chr8	75421300	75422300	-1.6511188897257811
chr8	75421400	75422400	-1.8728936340179407
chr8	75421500	75422500	-0.9555704320707196
chr8	75421600	75422600	-0.643902587680783
chr8	75421700	75422700	-0.7781274974445496
chr8	75421800	75422800	-1.8989556980053401
chr8	75421900	75422900	-2.7288197475619995
chr8	75422000	75423000	-2.2348186518615476
chr8	75422100	75423100	-2.016424368990562
chr8	75422200	75423200	-2.2520830186280154
chr8	75422300	75423300	-2.0308951840446947
chr8	75423900	75424900	-0.6090920947899574
chr8	75424000	75425000	-0.663334627167405
chr8	75424100	75425100	0.031540938005961736
chr8	75424200	75425200	0.1519986193514009
chr8	75424300	75425300	0.23927556699173946
chr8	75424400	75425400	-0.1811701236526574
chr8	75424500	75425500	-0.6720585512264706
chr8	75424600	75425600	-0.19715566462781456
chr8	75425100	75426100	-1.7806854168904247
chr8	75425200	75426200	-1.9319404102367288
chr8	75425300	75426300	-2.0748637455484062
chr8	75425400	75426400	-1.8109923394835057
chr8	75425500	75426500	-1.5748131838124722
chr8	75425600	75426600	-1.101188572393751
chr8	75425700	75426700	-1.2355906724496313
chr8	75425800	75426800	-1.328126190014638
chr8	75425900	75426900	-0.5780257117946294
chr8	75426000	75427000	-0.5773039350855876
chr8	75426100	75427100	-0.21656476396467145
chr8	75426200	75427200	-0.39802210241313
chr8	75426300	75427300	-0.3636741218602863
chr8	75426400	75427400	-0.8901766161369148
chr8	75426500	75427500	-1.0140387079586684
chr8	75426600	75427600	-1.4110953744836858
chr8	75426700	75427700	-1.5295606815569132
chr8	75426800	75427800	-1.0552517326899489
chr8	75426900	75427900	-1.2852429366783722
chr8	75427000	75428000	-1.4747703140807198
chr8	75427100	75428100	-1.292666016748041
chr8	75427200	75428200	-0.7274569931843988
chr8	75427300	75428300	-0.7269604261673959
chr8	75427400	75428400	-0.4873603075825721
chr8	75427500	75428500	-0.34625587320857826
chr8	75427600	75428600	-0.9728640456347984
chr8	75427700	75428700	-0.6762821679236214
chr8	75427800	75428800	-0.1339220292697706
chr8	75427900	75428900	0.19881685981112004
chr8	75428000	75429000	0.021585314440120823
chr8	75428100	75429100	-0.7090789511987416
chr8	75428200	75429200	-1.1885176568638338
chr8	75428300	75429300	-1.0890900254081426
chr8	75428400	75429400	-0.39216491761030503
chr8	75428500	75429500	-0.2054205071001901
chr8	75428600	75429600	0.4269529950887921
chr8	75428700	75429700	0.12237897741636973
chr8	75428800	75429800	-1.4830985004561446
chr8	75428900	75429900	-1.7943751631720617
chr8	75429000	75430000	-1.322150252387672
chr8	75429100	75430100	-0.6595255371056374
chr8	75429200	75430200	-0.1381219172709111
chr8	75429300	75430300	-0.15237985433535367
chr8	75429400	75430400	-1.1101344621009868
chr8	75429500	75430500	-0.9778904293840242
chr8	75429600	75430600	-1.4364204550199862
chr8	75429700	75430700	-1.2500971008676
chr8	75429800	75430800	-0.8841929756416944
chr8	75429900	75430900	-0.9735382924172192
chr8	75430000	75431000	-1.5670399698332145
chr8	75430100	75431100	-1.8084177782012727
chr8	75430200	75431200	-1.8187517234824424
chr8	75430300	75431300	-2.315491989440672
chr8	75430400	75431400	-2.0256716460439264
chr8	75430500	75431500	-2.5582552773671288
chr8	75430600	75431600	-2.4053612942739857
chr8	75430700	75431700	-2.828478945051904
chr8	75430800	75431800	-1.6686449035333488
chr8	75430900	75431900	-1.378411955799843
chr8	75431000	75432000	-0.6922180862141013
chr8	75431100	75432100	-0.6214199332318292
chr8	75431200	75432200	-0.8874873143329849
chr8	75431300	75432300	-0.3352806042745634
chr8	75431400	75432400	-0.13415109936948408
chr8	75431500	75432500	-0.9358284401128738
chr8	75431600	75432600	-1.0024181233345493
chr8	75431700	75432700	0.19583153588420074
chr8	75431800	75432800	-0.1869493716185638
chr8	75431900	75432900	-0.11998766269954846
chr8	75432000	75433000	-0.38996523023508706
chr8	75432100	75433100	-0.3430758979395789
chr8	75432200	75433200	0.1636059096742041
chr8	75432300	75433300	0.05389148184241164
chr8	75432400	75433400	0.11500168894102555
chr8	75434100	75435100	-1.3002188880611103
chr8	75434200	75435200	-1.0623954681858343
chr8	75434300	75435300	-1.2853183467547455
chr8	75434400	75435400	-1.4661739889730632
chr8	75434500	75435500	-1.8464865191444604
chr8	75434600	75435600	-2.0454184495141563
chr8	75434700	75435700	-2.686612044866124
chr8	75434800	75435800	-3.24394052547405
chr8	75434900	75435900	-2.6609601273280514
chr8	75435000	75436000	-3.221039581997072
chr8	75435100	75436100	-3.2974724412398086
chr8	75435200	75436200	-3.6877508568358817
chr8	75435300	75436300	-3.7910303739279234
chr8	75435400	75436400	-3.7444804704442203
chr8	75435500	75436500	-3.2992926675708065
chr8	75435600	75436600	-3.0359997628423248
chr8	75435700	75436700	-2.4633238092920955
chr8	75436200	75437200	1.3635462969600007
chr8	75436300	75437300	1.5146534021936988
chr8	75436400	75437400	1.8461984691957685
chr8	75436500	75437500	1.733015078899795
chr8	75436600	75437600	1.1859187393421566
chr8	75436700	75437700	0.9127587167244408
chr8	75436800	75437800	0.43270533428428
chr8	75436900	75437900	0.579881409351781
chr8	75437000	75438000	0.11806099718757264
chr8	75437100	75438100	0.10767400289835352
chr8	75437200	75438200	-0.5889046603051858
chr8	75437300	75438300	-0.6885360562378142
chr8	75437400	75438400	-0.6577550206204725
chr8	75437500	75438500	-0.8457946427502309
chr8	75437600	75438600	-0.6801339784007139
chr8	75437700	75438700	-0.7726686183958034
chr8	75437800	75438800	-0.9652507296436936
chr8	75437900	75438900	-2.078812749150265
chr8	75438000	75439000	-2.5704214524229547
chr8	75438100	75439100	-2.5172301764348703
chr8	75438200	75439200	-2.3027600133420862
chr8	75438300	75439300	-2.4693355934300407
chr8	75438400	75439400	-3.6266229460451576
chr8	75438500	75439500	-3.6576860587301296
chr8	75438600	75439600	-3.5715943202912896
chr8	75438700	75439700	-3.5386208598264863
chr8	75438800	75439800	-2.9306279762196312
chr8	75438900	75439900	-2.1996600929259267
chr8	75439000	75440000	-2.0194393839968434
chr8	75439100	75440100	-2.469587484321061
chr8	75439200	75440200	-2.168057494319334
chr8	75440200	75441200	-3.5144556945868684
chr8	75440300	75441300	-4.3096136021491285
chr8	75440400	75441400	-4.709027811000071
chr8	75440700	75441700	-3.621931600590776
chr8	75440800	75441800	-3.9037994076113747
chr8	75440900	75441900	-3.402102951686929
chr8	75441000	75442000	-2.8391724175076374
chr8	75441300	75442300	-2.6080527583123376
chr8	75441400	75442400	-2.5588558284301106
chr8	75441500	75442500	-3.7571166824929496
chr8	75441600	75442600	-3.1119228237022205
chr8	75441700	75442700	-3.363134130927409
chr8	75441800	75442800	-3.882356555426224
chr8	75441900	75442900	-4.404612189301816
chr8	75442000	75443000	-4.776339976028161
chr8	75442100	75443100	-4.828881120221032
chr8	75442200	75443200	-5.357026995563817
chr8	75442300	75443300	-4.731560490824652
chr8	75442400	75443400	-4.755395869644814
chr8	75442500	75443500	-5.514040699868834
chr8	75442600	75443600	-6.258084011172855
chr8	75442700	75443700	-6.675034174236388
chr8	75442800	75443800	-6.827652723468481
chr8	75442900	75443900	-6.654085448952036
chr8	75443000	75444000	-6.676147648599045
chr8	75443100	75444100	-6.540273281040308
chr8	75443200	75444200	-5.976096334022047
chr8	75443300	75444300	-6.0592297703522044
chr8	75443400	75444400	-5.650185414246455
chr8	75443500	75444500	-4.69717789402825
chr8	75448500	75449500	-9.056247251945623
chr8	75448600	75449600	-8.236214432563468
chr8	75448700	75449700	-7.0876430586692925
chr8	75448800	75449800	-7.721128400598551
chr8	75448900	75449900	-7.0047509384408295
chr8	75449000	75450000	-5.856047906702359
chr8	75449100	75450100	-4.73252026943484
chr8	75449200	75450200	-4.348118434933299
chr8	75449300	75450300	-4.149197900966453
chr8	75449400	75450400	-3.6540288081090986
chr8	75449500	75450500	-2.478438984266385
chr8	75449600	75450600	-3.3016404114292883
chr8	75449700	75450700	-3.0636223349106158
chr8	75449800	75450800	-2.039037213276312
chr8	75449900	75450900	-1.3995447442562894
chr8	75450000	75451000	-0.6275551365700718
chr8	75450100	75451100	-0.613026394584037
chr8	75450200	75451200	-1.3248796321112792
chr8	75450300	75451300	-0.9483132718383788
chr8	75450400	75451400	-0.7057473062737142
chr8	75450500	75451500	-1.1514649522652505
chr8	75450600	75451600	-0.9002412404693126
chr8	75450700	75451700	-1.142862826876606
chr8	75450800	75451800	-0.5508655328984211
chr8	75450900	75451900	-0.7068654397046584
chr8	75451000	75452000	-1.5657555302181072
chr8	75451100	75452100	-1.2798908791509198
chr8	75451200	75452200	-0.01740873212228502
chr8	75451300	75452300	-0.309491459788337
chr8	75451400	75452400	-0.1701959219758654
chr8	75451500	75452500	-0.7801696978807221
chr8	75451600	75452600	0.18723279927278216
chr8	75451700	75452700	-0.3682138667213689
chr8	75451800	75452800	-0.2898384520046569
chr8	75451900	75452900	-0.4121380379048623
chr8	75452000	75453000	0.09179081055091867
chr8	75452100	75453100	-0.3030606075854442
chr8	75452200	75453200	-1.2810240934598691
chr8	75452300	75453300	-0.8563246382706056
chr8	75452400	75453400	-0.9791741005871728
chr8	75452500	75453500	-0.5534805232575823
chr8	75452800	75453800	-0.5964422001719215
chr8	75453000	75454000	-0.7871699119949669
chr8	75453800	75454800	-1.5269295088248498
chr8	75453900	75454900	-0.9768958067831024
chr8	75454000	75455000	-0.7888829148886354
chr8	75454100	75455100	-2.310977207890992
chr8	75454200	75455200	-2.686295895091147
chr8	75454300	75455300	-2.6077128847084095
chr8	75454400	75455400	-2.454931411905736
chr8	75454500	75455500	-1.804769657435387
chr8	75454600	75455600	-1.5037030265687346
chr8	75454700	75455700	-1.5116078322216324
chr8	75454800	75455800	-1.5095068807505103
chr8	75454900	75455900	-1.852262792519388
chr8	75455000	75456000	-1.8422651024502532
chr8	75455100	75456100	-0.9308783563275788
chr8	75455200	75456200	-0.7145881476273998
chr8	75455300	75456300	-0.4413972206602431
chr8	75455400	75456400	-0.4103306554655072
chr8	75455500	75456500	-0.4187377216212279
chr8	75455600	75456600	-0.7694395045725158
chr8	75455700	75456700	-0.3868061119891292
chr8	75455800	75456800	-0.2021366078261991
chr8	75455900	75456900	0.1360100993199021
chr8	75456000	75457000	-0.22418625359495936
chr8	75456100	75457100	-0.5089264702547888
chr8	75456200	75457200	-1.2613964926742318
chr8	75456300	75457300	-1.236970673111304
chr8	75456400	75457400	-1.4074389591744791
chr8	75456500	75457500	-0.9731849776370112
chr8	75456600	75457600	-0.4844440933984488
chr8	75456700	75457700	-0.6715582069731136
chr8	75456800	75457800	-1.0872806172291762
chr8	75456900	75457900	-1.0271968319940348
chr8	75457000	75458000	-0.737675372027349
chr8	75457100	75458100	-0.03890902963651914
chr8	75457200	75458200	0.4633189268285942
chr8	75457300	75458300	-0.016329328240033362
chr8	75458400	75459400	-1.1819215248991408
chr8	75458500	75459500	-0.7485911859230451
chr8	75458600	75459600	-0.8188203228153311
chr8	75458700	75459700	-0.0829009909880158
chr8	75458800	75459800	-0.6646983013273344
chr8	75458900	75459900	-0.9159519545685496
chr8	75459000	75460000	-0.6930431715766497
chr8	75459100	75460100	-0.6421415184492195
chr8	75459200	75460200	-0.4862997617920972
chr8	75459300	75460300	-0.10249907535237314
chr8	75459400	75460400	0.6457119438774316
chr8	75459500	75460500	0.56037710240371
chr8	75459600	75460600	1.1329621247007369
chr8	75459700	75460700	1.1705639841902
chr8	75459800	75460800	1.397878301335166
chr8	75459900	75460900	1.2828272025092238
chr8	75460000	75461000	0.8998564085019575
chr8	75460100	75461100	0.7094631459716212
chr8	75460200	75461200	0.17825517571263302
chr8	75460300	75461300	-0.444968607072891
chr8	75460400	75461400	-1.3170920480746862
chr8	75460500	75461500	-1.711491927689421
chr8	75460600	75461600	-1.60311872805145
chr8	75460700	75461700	-2.0241475869736467
chr8	75460800	75461800	-2.471791438843662
chr8	75460900	75461900	-2.0572338575001394
chr8	75461000	75462000	-1.7028546988235913
chr8	75461100	75462100	-1.8196142384208607
chr8	75461200	75462200	-1.8123662467960573
chr8	75461300	75462300	-1.2111972315278432
chr8	75461400	75462400	-0.551712130457364
chr8	75461500	75462500	-0.25257262984994994
chr8	75461600	75462600	-0.8773698337239153
chr8	75461700	75462700	-0.992611562002092
chr8	75461800	75462800	-0.5754420709544247
chr8	75461900	75462900	-0.2847392343759764
chr8	75462000	75463000	-0.5428969436954821
chr8	75463800	75464800	-1.4275148823220238
chr8	75463900	75464900	-1.4805278630748262
chr8	75464000	75465000	-1.8445471375081324
chr8	75464100	75465100	-2.325409771819484
chr8	75464200	75465200	-2.0383510830641103
chr8	75464300	75465300	-2.355044786001183
chr8	75464400	75465400	-2.3575095832117348
chr8	75464500	75465500	-1.4762245863056298
chr8	75464600	75465600	-1.7152412432149229
chr8	75464700	75465700	-1.6342517620366876
chr8	75464800	75465800	-1.256493165527714
chr8	75464900	75465900	-1.1577002245382129
chr8	75465000	75466000	-1.0010793981972088
chr8	75465100	75466100	-0.8187357564063866
chr8	75465200	75466200	-1.1092032730663528
chr8	75465300	75466300	-0.8239558705010771
chr8	75465400	75466400	-1.4107020519709237
chr8	75465500	75466500	-1.170980491630384
chr8	75465600	75466600	-0.5802143055977116
chr8	75466700	75467700	1.176787868274335
chr8	75466800	75467800	0.6560883915303389
chr8	75466900	75467900	0.5928516185687279
chr8	75467000	75468000	0.8194735961912666
chr8	75467100	75468100	0.4397554275293623
chr8	75467200	75468200	0.3822036065243952
chr8	75467300	75468300	0.5174941005970184
chr8	75467400	75468400	-0.2269289927546686
chr8	75467500	75468500	-0.3752167070100241
chr8	75467600	75468600	-0.3804859638520201
chr8	75467700	75468700	0.07526989059097898
chr8	75467800	75468800	0.2105780541793396
chr8	75467900	75468900	-0.08933655128201101
chr8	75468000	75469000	-0.1556295287182359
chr8	75468100	75469100	0.2808030558638619
chr8	75468200	75469200	-0.014353922508977213
chr8	75468300	75469300	-0.1543708289409059
chr8	75468400	75469400	0.09524642118915573
chr8	75468500	75469500	-0.5612390216852199
chr8	75468600	75469600	-0.5312126026281632
chr8	75468700	75469700	-0.8260401831701095
chr8	75468800	75469800	-0.3545873250660124
chr8	75468900	75469900	0.2499609574823772
chr8	75469000	75470000	0.10232863973609634
chr8	75469100	75470100	-0.4029421221650189
chr8	75469200	75470200	-0.16447787206811598
chr8	75469300	75470300	-0.5947493366357648
chr8	75469400	75470400	-0.4315873847085768
chr8	75469500	75470500	-0.5268762645894715
chr8	75469600	75470600	-0.06898227028705943
chr8	75469700	75470700	-0.6052381274417312
chr8	75469800	75470800	-1.2403853884766858
chr8	75469900	75470900	-2.4969144458953454
chr8	75470000	75471000	-2.717303621593042
chr8	75470100	75471100	-2.645179646611924
chr8	75470200	75471200	-2.7628165698778533
chr8	75470300	75471300	-2.6099270931951564
chr8	75470400	75471400	-2.99809784098181
chr8	75470500	75471500	-2.5665722680849457
chr8	75470600	75471600	-2.9596219986306305
chr8	75470700	75471700	-3.495645662054612
chr8	75470800	75471800	-3.4424099545860045
chr8	75470900	75471900	-3.061232939920137
chr8	75471000	75472000	-3.2532957324209506
chr8	75471100	75472100	-3.2413015152351496
chr8	75471200	75472200	-3.0884948688079352
chr8	75471300	75472300	-2.641980430563526
chr8	75471400	75472400	-2.752850456144041
chr8	75471500	75472500	-2.8493284826444856
chr8	75471600	75472600	-2.861601021410661
chr8	75471700	75472700	-2.5393503573102976
chr8	75471800	75472800	-2.083818258855521
chr8	75471900	75472900	-1.5627751174871671
chr8	75472000	75473000	-1.7416207458851858
chr8	75472100	75473100	-1.5047260381075631
chr8	75472200	75473200	-1.2393037217144824
chr8	75472300	75473300	-0.6299938195039018
chr8	75472400	75473400	-0.5918908315982624
chr8	75472500	75473500	-0.7073224604959095
chr8	75472600	75473600	-0.7315640648671988
chr8	75472700	75473700	-1.3909349817003038
chr8	75472800	75473800	-2.1668160203968845
chr8	75472900	75473900	-2.271088080891316
chr8	75473100	75474100	-2.2897440317465985
chr8	75473200	75474200	-2.7610759662445195
chr8	75473300	75474300	-3.980231654300537
chr8	75473400	75474400	-3.4452671060450317
chr8	75473500	75474500	-3.195570810773384
chr8	75473600	75474600	-3.406292216645576
chr8	75473700	75474700	-2.5627317894113006
chr8	75473800	75474800	-1.820499145717788
chr8	75473900	75474900	-1.8446684900591697
chr8	75474000	75475000	-2.180191045259094
chr8	75475400	75476400	-1.4954666374151366
chr8	75475500	75476500	-1.5712204600466764
chr8	75475600	75476600	-1.310662504970446
chr8	75475700	75476700	-0.8699877930727421
chr8	75475800	75476800	-0.5845593732526675
chr8	75475900	75476900	-1.2554048181627766
chr8	75476000	75477000	-1.3905964018510846
chr8	75476100	75477100	-0.5684138866274852
chr8	75476200	75477200	-0.5991067405968108
chr8	75476300	75477300	-0.8638048036139375
chr8	75476400	75477400	-0.8467668147501506
chr8	75476500	75477500	-0.4324052722325044
chr8	75476600	75477600	-0.4913228331788876
chr8	75476700	75477700	-1.5976167002156318
chr8	75476800	75477800	-1.976341656099888
chr8	75476900	75477900	-1.6711362319623662
chr8	75477000	75478000	-2.028321993011349
chr8	75477100	75478100	-1.5119342571503185
chr8	75477200	75478200	-1.839429635454584
chr8	75477300	75478300	-1.6375379791855478
chr8	75477400	75478400	-1.2535811934262515
chr8	75477500	75478500	-1.584381536427488
chr8	75477600	75478600	-1.4927895698489777
chr8	75477700	75478700	-1.232107735509366
chr8	75477800	75478800	-1.2546736769646896
chr8	75477900	75478900	-0.9636800268811684
chr8	75478000	75479000	-0.6676847685349083
chr8	75478100	75479100	-1.0988429578738828
chr8	75478200	75479200	-0.7248856641632401
chr8	75478300	75479300	-0.5509595056974376
chr8	75478400	75479400	-0.6537529386552479
chr8	75478500	75479500	-0.9520406013414541
chr8	75478600	75479600	-1.3362088058948691
chr8	75478700	75479700	-2.1614224518534657
chr8	75478800	75479800	-3.214718574222507
chr8	75478900	75479900	-2.5615048369669657
chr8	75479600	75480600	-3.6824750340935286
chr8	75479700	75480700	-2.2441619192586963
chr8	75480800	75481800	-1.0501909473427076
chr8	75480900	75481900	-0.2582809718939595
chr8	75481000	75482000	-0.40441217168511295
chr8	75481100	75482100	-0.5345737409955114
chr8	75481200	75482200	0.12910811908994985
chr8	75481300	75482300	0.6729840224339164
chr8	75481400	75482400	0.08638180739545752
chr8	75481500	75482500	0.17219329253891036
chr8	75481600	75482600	-0.0612623710336387
chr8	75481700	75482700	-0.13167172760545087
chr8	75481800	75482800	0.03881293733808352
chr8	75481900	75482900	-0.7388118691246217
chr8	75482000	75483000	-0.7062812267171533
chr8	75482100	75483100	-0.7712421165705129
chr8	75482200	75483200	-0.8748802660035558
chr8	75482300	75483300	-1.2875406152516715
chr8	75482400	75483400	-0.8656977210093956
chr8	75482500	75483500	-1.7402596768882914
chr8	75482600	75483600	-1.3511720347963587
chr8	75482700	75483700	-0.8529278556440727
chr8	75482800	75483800	-0.6801504109323329
chr8	75482900	75483900	-0.8317079452681918
chr8	75483000	75484000	-0.9938306047948835
chr8	75483100	75484100	-0.6815171909299466
chr8	75483200	75484200	-0.7176268092971692
chr8	75483300	75484300	-0.33793341027638235
chr8	75483400	75484400	-0.3171136175593938
chr8	75483500	75484500	0.919964300094318
chr8	75483600	75484600	0.4865515559568202
chr8	75483700	75484700	0.16024649316590014
chr8	75483800	75484800	0.11430069582899545
chr8	75483900	75484900	0.09250158126753916
chr8	75484000	75485000	0.17701868236408522
chr8	75484100	75485100	0.0602963659344874
chr8	75484200	75485200	-0.39114135543589534
chr8	75484300	75485300	-0.5147723735500309
chr8	75484400	75485400	-0.6806016975569615
chr8	75484500	75485500	-1.6425496266279556
chr8	75484600	75485600	-1.2242822236704938
chr8	75484700	75485700	-0.9517635738266838
chr8	75484800	75485800	-1.5835472187281576
chr8	75484900	75485900	-1.4739717905561631
chr8	75485000	75486000	-2.498874113995023
chr8	75485100	75486100	-2.852622577992123
chr8	75485200	75486200	-2.528319725969959
chr8	75485300	75486300	-2.131389531902464
chr8	75485400	75486400	-2.42927463229648
chr8	75485500	75486500	-2.218991366123263
chr8	75485600	75486600	-2.4907205458135526
chr8	75485700	75486700	-2.506507608891805
chr8	75485800	75486800	-2.4846702010466544
chr8	75485900	75486900	-2.2564940711818235
chr8	75486000	75487000	-1.5144767159416275
chr8	75486100	75487100	-1.4635694463292614
chr8	75486200	75487200	-1.7444907772146008
chr8	75486300	75487300	-2.448108923703405
chr8	75486400	75487400	-2.2735892683517367
chr8	75486500	75487500	-2.0923528049678843
chr8	75486600	75487600	-1.9646758087198173
chr8	75486700	75487700	-1.742972104422375
chr8	75486900	75487900	-1.24700734865893
chr8	75487000	75488000	-0.9877906475857483
chr8	75487100	75488100	-0.5897002047962951
chr8	75487200	75488200	-1.3400130915705393
chr8	75487300	75488300	-1.284649293556593
chr8	75487400	75488400	-1.152952723019711
chr8	75487500	75488500	-1.1118018754425147
chr8	75487600	75488600	-1.797170967533241
chr8	75487700	75488700	-1.9494249395620649
chr8	75487800	75488800	-2.695519848551198
chr8	75487900	75488900	-2.166984027003181
chr8	75488000	75489000	-2.0157605026409904
chr8	75488100	75489100	-2.3972202938780582
chr8	75488200	75489200	-1.5440175765848314
chr8	75488300	75489300	-1.2611724524751788
chr8	75488400	75489400	-0.6031303159984317
chr8	75488500	75489500	-1.0922152641658696
chr8	75488600	75489600	-0.783158483254951
chr8	75488700	75489700	-1.2504533965038955
chr8	75488800	75489800	-0.83440075977852
chr8	75488900	75489900	-0.9449123454163656
chr8	75489000	75490000	-1.2211524150246797
chr8	75489100	75490100	-1.0046957412343087
chr8	75489200	75490200	-1.4361469156413005
chr8	75489300	75490300	-1.49528106663298
chr8	75489400	75490400	-1.5570403154122379
chr8	75489500	75490500	-0.7534407074902939
chr8	75489600	75490600	-0.3830372893676832
chr8	75489700	75490700	-0.04231818301150062
chr8	75489800	75490800	-0.571702185353374
chr8	75489900	75490900	-0.4197220297055299
chr8	75490000	75491000	-0.5410502000311717
chr8	75490100	75491100	-0.7302784562564812
chr8	75490200	75491200	-0.6056276371133809
chr8	75490300	75491300	-0.9750289563823212
chr8	75490400	75491400	-1.3177211329973784
chr8	75490500	75491500	-1.966032044896716
chr8	75490600	75491600	-1.9817570163959937
chr8	75490700	75491700	-2.2790204931827547
chr8	75490800	75491800	-1.7053935374365656
chr8	75490900	75491900	-1.6654602392116913
chr8	75491000	75492000	-1.6717950953741367
chr8	75491100	75492100	-1.805279924796738
chr8	75491200	75492200	-1.7452770467138954
chr8	75491300	75492300	-1.0587728123781903
chr8	75491400	75492400	-1.1235753883087842
chr8	75491500	75492500	-0.7837504319764267
chr8	75491600	75492600	-1.0475047173492311
chr8	75491700	75492700	-1.0534759838555268
chr8	75491800	75492800	-2.2070140058623258
chr8	75491900	75492900	-2.809098054404356
chr8	75492000	75493000	-2.6838670097091013
chr8	75492100	75493100	-2.888214048158781
chr8	75492200	75493200	-2.8820814711191565
chr8	75492300	75493300	-3.395105240783204
chr8	75492400	75493400	-3.4089400087048114
chr8	75492500	75493500	-3.5810489489942583
chr8	75492600	75493600	-3.3003738410291135
chr8	75492700	75493700	-3.1617179106035502
chr8	75492800	75493800	-2.650939321360132
chr8	75492900	75493900	-2.625496101199483
chr8	75493000	75494000	-2.3301981032257326
chr8	75493100	75494100	-2.044184856050275
chr8	75493200	75494200	-2.018041569459057
chr8	75493300	75494300	-1.5445000721173203
chr8	75493400	75494400	-1.6323806004758403
chr8	75493500	75494500	-1.8772749643889388
chr8	75493600	75494600	-1.8445878968773488
chr8	75493700	75494700	-1.8198607205796369
chr8	75493800	75494800	-1.7161401223241537
chr8	75493900	75494900	-1.2657722412710852
chr8	75494000	75495000	-1.5900892373797797
chr8	75494100	75495100	-1.7194648172833136
chr8	75494200	75495200	-2.279051154008103
chr8	75494300	75495300	-2.5563053412210848
chr8	75494400	75495400	-2.7067123147602086
chr8	75494500	75495500	-1.8328525073428568
chr8	75494600	75495600	-1.2002229814245364
chr8	75494700	75495700	-0.7664295964151082
chr8	75494800	75495800	-0.5890031284428879
chr8	75494900	75495900	-0.6774865522159641
chr8	75495000	75496000	-0.9312234017614236
chr8	75495100	75496100	-1.3303721288794752
chr8	75495200	75496200	-0.5233334485683865
chr8	75495300	75496300	-0.8529271645101388
chr8	75495400	75496400	-0.8231873626232027
chr8	75495500	75496500	-1.707968006802054
chr8	75495600	75496600	-2.8513817642556964
chr8	75495700	75496700	-3.310815796248842
chr8	75495800	75496800	-3.5553877909268667
chr8	75495900	75496900	-3.569516510800085
chr8	75496000	75497000	-3.2530100895469594
chr8	75496100	75497100	-2.694163661635064
chr8	75496200	75497200	-2.7013438387264492
chr8	75496300	75497300	-2.560922841293262
chr8	75496400	75497400	-2.501488838267855
chr8	75496500	75497500	-1.6324909010491309
chr8	75496600	75497600	-0.6342659750431167
chr8	75496700	75497700	-0.03768943687297735
chr8	75497600	75498600	-1.3380982536094428
chr8	75497700	75498700	-1.8674478796279608
chr8	75497800	75498800	-1.0621600102394353
chr8	75497900	75498900	-1.4368403607017737
chr8	75498000	75499000	-1.063557158311267
chr8	75498100	75499100	-1.06169507931848
chr8	75498200	75499200	-1.220499791967134
chr8	75498300	75499300	-1.181461284818246
chr8	75498400	75499400	-1.2015310988570935
chr8	75498500	75499500	-1.3094939448301706
chr8	75498600	75499600	-1.3882157464676208
chr8	75498700	75499700	-2.0252912118049458
chr8	75498800	75499800	-2.9269235714288597
chr8	75498900	75499900	-2.6019126449480683
chr8	75499000	75500000	-2.5806898008066503
chr8	75499100	75500100	-2.6367143757549947
chr8	75499200	75500200	-2.513787150237345
chr8	75499300	75500300	-2.605449563315237
chr8	75499400	75500400	-2.2235689685994484
chr8	75499500	75500500	-2.140075215063064
chr8	75499600	75500600	-2.0501569933564268
chr8	75499700	75500700	-1.5186905789759777
chr8	75499800	75500800	-1.5757114694859036
chr8	75499900	75500900	-1.4954758005513062
chr8	75500000	75501000	-1.596327489601869
chr8	75500100	75501100	-0.9198738245011964
chr8	75500200	75501200	-0.9405094216495172
chr8	75500300	75501300	-0.8472393984667177
chr8	75500400	75501400	-1.2431983721948765
chr8	75500500	75501500	-1.4482539417403786
chr8	75500600	75501600	-2.3133699129712104
chr8	75500700	75501700	-1.92474782934252
chr8	75500800	75501800	-2.060795126579246
chr8	75500900	75501900	-2.1473587747225937
chr8	75501000	75502000	-2.2372981920885504
chr8	75501100	75502100	-2.548692727584537
chr8	75501200	75502200	-2.6349941961923826
chr8	75501300	75502300	-2.524201255918319
chr8	75501400	75502400	-2.863157961259164
chr8	75501500	75502500	-2.4371930976633664
chr8	75501600	75502600	-1.8313284427256624
chr8	75501700	75502700	-1.9168319131778715
chr8	75501800	75502800	-1.2129257582363304
chr8	75501900	75502900	-1.6339544648794149
chr8	75502000	75503000	-1.1847616048163085
chr8	75502100	75503100	-1.0113256921007503
chr8	75502200	75503200	-1.2256010717204948
chr8	75502300	75503300	-1.333600662310802
chr8	75502400	75503400	-0.8058578910874259
chr8	75502500	75503500	-2.2569931353082806
chr8	75502600	75503600	-1.6515407781815206
chr8	75502700	75503700	-1.8964073672878228
chr8	75502800	75503800	-2.1497004301063547
chr8	75502900	75503900	-1.1752480379145538
chr8	75503000	75504000	-1.6113783564845836
chr8	75503100	75504100	-1.5589696711971877
chr8	75503200	75504200	-1.3056214101073431
chr8	75503300	75504300	-1.279659867450084
chr8	75503400	75504400	-0.6819159883367559
chr8	75503500	75504500	0.5317383812747923
chr8	75503600	75504600	-0.21320888811998226
chr8	75503700	75504700	0.15837831463089475
chr8	75503800	75504800	0.6342496612577148
chr8	75503900	75504900	0.007401469742026334
chr8	75504000	75505000	-0.316537882630427
chr8	75504100	75505100	-0.8841849114258888
chr8	75504200	75505200	-0.6563249361136366
chr8	75504300	75505300	-0.944043581071992
chr8	75504400	75505400	-2.3201109600288468
chr8	75504500	75505500	-2.0650714728033366
chr8	75504600	75505600	-2.044307966540228
chr8	75504700	75505700	-1.8284650318809823
chr8	75504800	75505800	-2.130599033884596
chr8	75504900	75505900	-2.0738530317934245
chr8	75505000	75506000	-2.3340735698589676
chr8	75505100	75506100	-1.79819532187094
chr8	75505200	75506200	-2.453402802364668
chr8	75505300	75506300	-1.7102407939238709
chr8	75505400	75506400	-0.8211320057412158
chr8	75505500	75506500	-1.4489453884949532
chr8	75505600	75506600	-0.6218575280151596
chr8	75505700	75506700	-0.7526662852092244
chr8	75505800	75506800	-0.7045678543683425
chr8	75505900	75506900	-0.08105797800032663
chr8	75506000	75507000	0.5005017595940958
chr8	75506100	75507100	0.5185770107022926
chr8	75506200	75507200	0.9744340355410598
chr8	75506300	75507300	0.8778380282961264
chr8	75506400	75507400	1.0109158656756465
chr8	75506500	75507500	1.235281348369592
chr8	75506600	75507600	0.06061356603201984
chr8	75506700	75507700	-0.3445832427778615
chr8	75507300	75508300	-2.5189557812158867
chr8	75508100	75509100	-3.677323968677507
chr8	75508200	75509200	-3.4885808077844382
chr8	75508300	75509300	-3.4445292228120934
chr8	75508400	75509400	-3.3193445826000065
chr8	75508500	75509500	-3.642291688730913
chr8	75508600	75509600	-3.1699367648579706
chr8	75508700	75509700	-2.7848279572919807
chr8	75508800	75509800	-1.5381323337108517
chr8	75508900	75509900	-1.328242927462013
chr8	75509000	75510000	-1.7973095093701896
chr8	75509100	75510100	-1.6144411368905445
chr8	75509200	75510200	-2.2630656020030484
chr8	75509300	75510300	-1.6678260891252628
chr8	75509400	75510400	-1.6773147446033132
chr8	75509500	75510500	-1.6249995428438777
chr8	75509600	75510600	-1.543446945745148
chr8	75509700	75510700	-1.5924652707122768
chr8	75509800	75510800	-2.1203087900261446
chr8	75509900	75510900	-2.1278255101395263
chr8	75510000	75511000	-2.0945189032088716
chr8	75510100	75511100	-2.081459345624647
chr8	75510200	75511200	-2.1354229217122938
chr8	75510300	75511300	-1.7869931316894854
chr8	75510400	75511400	-1.5377118494168318
chr8	75510500	75511500	-1.324558991411254
chr8	75510600	75511600	-0.9984101493629938
chr8	75510700	75511700	-1.2621099887713556
chr8	75510800	75511800	-0.5637681785955286
chr8	75510900	75511900	-0.8720899738965412
chr8	75511000	75512000	-0.6531832100874506
chr8	75511100	75512100	-1.5416095424825225
chr8	75511200	75512200	-0.4550164495489232
chr8	75511300	75512300	-0.778889522694319
chr8	75511400	75512400	-0.39516904815468623
chr8	75511500	75512500	-0.04675280063989619
chr8	75511600	75512600	-0.6816331396810288
chr8	75511700	75512700	0.02037557063888956
chr8	75511800	75512800	-0.20969366488967164
chr8	75511900	75512900	0.2227720681339269
chr8	75512000	75513000	-0.0029215585926568007
chr8	75512100	75513100	0.5996656831138725
chr8	75512200	75513200	-0.1754285912936301
chr8	75512300	75513300	-0.15443870485943195
chr8	75512400	75513400	-0.6000615902305552
chr8	75512500	75513500	-0.7875237130214473
chr8	75512600	75513600	0.0640867210979256
chr8	75512700	75513700	-0.19103447397618287
chr8	75512800	75513800	-0.5639869366691492
chr8	75512900	75513900	-1.0275842662540038
chr8	75513000	75514000	-1.0621962512403522
chr8	75513100	75514100	-0.9442607328651096
chr8	75513200	75514200	-0.7945634575602183
chr8	75513300	75514300	-1.3811630808666924
chr8	75514400	75515400	-2.78192440929463
chr8	75514500	75515500	-3.2120021611189493
chr8	75514600	75515600	-2.62323457597902
chr8	75514700	75515700	-2.63688857622452
chr8	75514800	75515800	-3.5576112011770755
chr8	75514900	75515900	-3.867917570178473
chr8	75515000	75516000	-4.3217339409953155
chr8	75515100	75516100	-3.41705426521472
chr8	75515200	75516200	-3.3187072058543166
chr8	75515300	75516300	-3.4413669789415624
chr8	75515400	75516400	-2.6621806191513664
chr8	75515500	75516500	-2.3681422067214832
chr8	75515600	75516600	-2.2444224147471528
chr8	75515700	75516700	-2.157812048337449
chr8	75515800	75516800	-1.4666547260842318
chr8	75515900	75516900	-1.0908778814746036
chr8	75516000	75517000	-0.9853182249859854
chr8	75516100	75517100	-1.1992646053499594
chr8	75516200	75517200	-1.4272012678363717
chr8	75516300	75517300	-1.144029897307208
chr8	75516400	75517400	-0.7141755138345289
chr8	75516500	75517500	-1.1064985057324204
chr8	75516600	75517600	-1.3914827032937198
chr8	75516700	75517700	-0.9748129091772384
chr8	75516800	75517800	-0.990145087876278
chr8	75516900	75517900	-1.3087559484787057
chr8	75517000	75518000	-1.3728092727209356
chr8	75517100	75518100	-1.8753437024117567
chr8	75518200	75519200	-1.82025738842198
chr8	75518300	75519300	-1.1384417444610024
chr8	75518400	75519400	-1.2778173885126922
chr8	75518500	75519500	-1.6431265500076098
chr8	75518600	75519600	-2.0220246374070667
chr8	75518700	75519700	-1.9987826166652336
chr8	75518800	75519800	-2.3283089699969346
chr8	75518900	75519900	-1.4550101275949543
chr8	75519000	75520000	-0.8007475518871842
chr8	75519100	75520100	-0.9715629354347995
chr8	75519200	75520200	-1.0709449879610562
chr8	75519300	75520300	-2.043459876668626
chr8	75519400	75520400	-1.8700653702657
chr8	75519500	75520500	-1.2779064270310434
chr8	75519600	75520600	-0.9522507923863748
chr8	75519700	75520700	-0.3193971941890933
chr8	75519800	75520800	-0.2318389202645648
chr8	75519900	75520900	-1.0909095920843916
chr8	75520000	75521000	-1.5378704572594888
chr8	75520100	75521100	-1.6768177075491535
chr8	75520200	75521200	-1.6190910224877066
chr8	75520300	75521300	-1.3301522918875934
chr8	75520400	75521400	-0.9730094588184636
chr8	75520500	75521500	-1.4830860369666359
chr8	75520600	75521600	-1.3642640394004588
chr8	75520700	75521700	-1.769396022273167
chr8	75520800	75521800	-1.4594033308593268
chr8	75520900	75521900	-2.1107199185218533
chr8	75521000	75522000	-2.2623189538600093
chr8	75521100	75522100	-2.3093972868653
chr8	75521200	75522200	-2.8426403979400665
chr8	75521300	75522300	-3.1874019311646364
chr8	75521400	75522400	-3.437272291102415
chr8	75521500	75522500	-2.8476011398519785
chr8	75521600	75522600	-2.841348013708461
chr8	75521700	75522700	-3.111949816487862
chr8	75521800	75522800	-2.6997045256815664
chr8	75521900	75522900	-1.6958143426314751
chr8	75522000	75523000	-2.2589456991361563
chr8	75522100	75523100	-1.9184421805997085
chr8	75522200	75523200	-1.2543360962406378
chr8	75522300	75523300	-0.35690485514772025
chr8	75522400	75523400	-0.8658378983590839
chr8	75522500	75523500	-1.739945262474674
chr8	75522600	75523600	-1.884066825485016
chr8	75522700	75523700	-0.9943467449930375
chr8	75522800	75523800	-2.7136002788633915
chr8	75522900	75523900	-3.6803783724272723
chr8	75523000	75524000	-3.3411193057379815
chr8	75523100	75524100	-2.9173511173234803
chr8	75523200	75524200	-2.860204165448608
chr8	75523300	75524300	-3.1516949033801027
chr8	75523400	75524400	-3.3265707598315184
chr8	75523500	75524500	-2.619968862529346
chr8	75523600	75524600	-2.4797527018889287
chr8	75523700	75524700	-2.611630519578396
chr8	75523800	75524800	-0.8573787408929471
chr8	75523900	75524900	0.006050330322773074
chr8	75524000	75525000	0.8475154304792535
chr8	75524100	75525100	0.6742552622088724
chr8	75524200	75525200	0.9582878640949216
chr8	75524300	75525300	0.657669825868908
chr8	75524400	75525400	1.0967699280198977
chr8	75524500	75525500	1.3098087378216683
chr8	75524600	75525600	1.5238548053059882
chr8	75524700	75525700	1.574423464184159
chr8	75524800	75525800	0.8937042631527022
chr8	75524900	75525900	0.4672021602662882
chr8	75525000	75526000	-0.4383480887589264
chr8	75525100	75526100	-0.4523509328847669
chr8	75525200	75526200	-0.7303660598823608
chr8	75525300	75526300	-0.7591799709672615
chr8	75525400	75526400	-0.6622707931236419
chr8	75525500	75526500	-0.9199819860635348
chr8	75525600	75526600	-0.9960658345994368
chr8	75525700	75526700	-1.478242829975252
chr8	75526400	75527400	-0.610772194316662
chr8	75526500	75527500	-0.6221593452488352
chr8	75526600	75527600	-0.8693632752934429
chr8	75526700	75527700	-0.9753483743515352
chr8	75526800	75527800	-1.1775512601547766
chr8	75526900	75527900	-1.2853599989928073
chr8	75527000	75528000	-1.5030270772020504
chr8	75527100	75528100	-1.799168040709332
chr8	75527200	75528200	-1.3385208465344958
chr8	75527300	75528300	-1.5891171664773782
chr8	75527400	75528400	-1.2682610936159693
chr8	75527500	75528500	-1.2877475377580998
chr8	75527600	75528600	-1.2049072125830642
chr8	75527700	75528700	-1.2744098829428678
chr8	75527800	75528800	-1.1493485614964791
chr8	75527900	75528900	-1.2419399055807154
chr8	75528000	75529000	-1.1961214429777038
chr8	75528100	75529100	-1.3734305318567697
chr8	75528200	75529200	-2.073005096381616
chr8	75528300	75529300	-3.2641397998309665
chr8	75528400	75529400	-3.2414899258504675
chr8	75528500	75529500	-3.124786087926325
chr8	75528600	75529600	-3.3683729824017252
chr8	75528700	75529700	-3.1832022695257463
chr8	75528800	75529800	-3.300920948912544
chr8	75528900	75529900	-3.5201850201097806
chr8	75529000	75530000	-3.455741253362222
chr8	75529100	75530100	-3.1695991287765666
chr8	75529200	75530200	-2.0384950236250465
chr8	75529300	75530300	-1.017859248609412
chr8	75529400	75530400	-1.3258064755237218
chr8	75529500	75530500	-1.5215831805032538
chr8	75529600	75530600	-1.5399952393389624
chr8	75529700	75530700	-1.8506611363917456
chr8	75529800	75530800	-1.40907631522181
chr8	75530500	75531500	-2.279679906335125
chr8	75530600	75531600	-2.3573575530888777
chr8	75530700	75531700	-2.017341938177877
chr8	75530800	75531800	-3.079969183963072
chr8	75530900	75531900	-3.0713529148893923
chr8	75531000	75532000	-3.1427268554095553
chr8	75531100	75532100	-3.2141643444836414
chr8	75531200	75532200	-2.8425093805284143
chr8	75531300	75532300	-2.4810393290629875
chr8	75531400	75532400	-2.2166646873988323
chr8	75531500	75532500	-3.0763280939796918
chr8	75531600	75532600	-2.9000229622274825
chr8	75531700	75532700	-2.5863198993311864
chr8	75531800	75532800	-2.1093377635230715
chr8	75531900	75532900	-2.5714241417142283
chr8	75532000	75533000	-2.322145081089806
chr8	75532100	75533100	-2.4453570790578456
chr8	75532200	75533200	-2.31008904959222
chr8	75532300	75533300	-2.9127846709156704
chr8	75532400	75533400	-3.0287097991975886
chr8	75532500	75533500	-2.224629490112859
chr8	75532600	75533600	-1.9704357944842008
chr8	75532700	75533700	-2.8346582662874416
chr8	75532800	75533800	-2.6423924026597474
chr8	75532900	75533900	-2.203024441029157
chr8	75533000	75534000	-2.747769902660519
chr8	75533100	75534100	-3.402950682781837
chr8	75533200	75534200	-3.752163071654063
chr8	75533300	75534300	-3.301811207100972
chr8	75533400	75534400	-2.8023063780123305
chr8	75533500	75534500	-3.4225334627392137
chr8	75533600	75534600	-3.5899392366288847
chr8	75533700	75534700	-3.052735071645571
chr8	75533800	75534800	-3.136695934532844
chr8	75533900	75534900	-3.3641653349088383
chr8	75534000	75535000	-3.054417201846186
chr8	75534100	75535100	-2.1702046257366296
chr8	75534800	75535800	-1.090788177877886
chr8	75534900	75535900	-0.7639292503273943
chr8	75535000	75536000	-0.812628675661368
chr8	75535100	75536100	-0.9731787119923632
chr8	75535200	75536200	-1.7908668667059795
chr8	75535300	75536300	-1.5922997003281885
chr8	75535400	75536400	-1.50502260150993
chr8	75535500	75536500	-1.5311438791495409
chr8	75535600	75536600	-1.2543614383987458
chr8	75535700	75536700	-1.6189053736307093
chr8	75535800	75536800	-1.3817877056214622
chr8	75535900	75536900	-1.2561090479980528
chr8	75536000	75537000	-0.6195622140435453
chr8	75536100	75537100	-0.631825156912446
chr8	75536200	75537200	-0.31732364760483384
chr8	75536300	75537300	-0.11946216356568835
chr8	75536400	75537400	-0.2942988508165524
chr8	75536500	75537500	-0.7276501738354865
chr8	75536600	75537600	-1.84216330777538
chr8	75536700	75537700	-1.9675054431894088
chr8	75536800	75537800	-2.7373417060428684
chr8	75536900	75537900	-3.2250480192544684
chr8	75537000	75538000	-3.998221048025402
chr8	75537100	75538100	-4.1996564233265765
chr8	75537200	75538200	-4.0119423585417175
chr8	75537300	75538300	-4.420323150925231
chr8	75537400	75538400	-4.39316583789963
chr8	75537500	75538500	-4.057780406830955
chr8	75537600	75538600	-3.3317510291555497
chr8	75537700	75538700	-2.8220268658799235
chr8	75537800	75538800	-2.970676799896041
chr8	75537900	75538900	-2.681078226009055
chr8	75538000	75539000	-2.568087161295079
chr8	75538100	75539100	-2.29287554568032
chr8	75539200	75540200	-1.7324883686435244
chr8	75539300	75540300	-1.6347584116691882
chr8	75539400	75540400	-1.8379469607121224
chr8	75539500	75540500	-1.8878337366080684
chr8	75539600	75540600	-2.408975019882527
chr8	75539700	75540700	-2.4812927273983343
chr8	75539800	75540800	-2.4995536623869663
chr8	75539900	75540900	-1.897763741897065
chr8	75540000	75541000	-1.3969043652653061
chr8	75540100	75541100	-1.6405711765909383
chr8	75540200	75541200	-1.881368104312048
chr8	75540300	75541300	-2.107649407204041
chr8	75540400	75541400	-2.3997291294194274
chr8	75540500	75541500	-2.4612625900614824
chr8	75540600	75541600	-2.137454283386558
chr8	75540700	75541700	-1.9700536691460853
chr8	75540800	75541800	-1.4324481594123832
chr8	75540900	75541900	-1.9876670338770683
chr8	75541000	75542000	-1.8646996404009275
chr8	75541100	75542100	-1.2087256244926383
chr8	75541200	75542200	-0.7232481215199483
chr8	75541300	75542300	-0.5372668306430485
chr8	75541400	75542400	-0.2385336090884502
chr8	75541500	75542500	-0.0675827111906151
chr8	75542200	75543200	-0.6892198735209325
chr8	75542300	75543300	-0.08162085401385857
chr8	75542400	75543400	-0.34139894323738706
chr8	75542500	75543500	-0.1792638313101864
chr8	75542600	75543600	-0.4207006307003856
chr8	75542700	75543700	-0.7867834434542089
chr8	75542800	75543800	-1.1597348571304806
chr8	75542900	75543900	0.2091339967636222
chr8	75543000	75544000	1.3597166433538166
chr8	75543100	75544100	0.960753810184452
chr8	75543200	75544200	0.7918321773042031
chr8	75543300	75544300	0.1338798265308381
chr8	75543400	75544400	0.19428537406863866
chr8	75543500	75544500	0.04826364614500837
chr8	75543600	75544600	0.08514922015215992
chr8	75543700	75544700	0.2342574297889848
chr8	75543800	75544800	0.5295936347192853
chr8	75543900	75544900	-0.8458524126900909
chr8	75544000	75545000	-2.148160764341103
chr8	75544100	75545100	-1.632019448155924
chr8	75544200	75545200	-1.498981046407463
chr8	75544300	75545300	-0.6304445269797733
chr8	75544400	75545400	-0.7938838705522501
chr8	75544500	75545500	-1.473892357137344
chr8	75544600	75545600	-1.4264991259386701
chr8	75544700	75545700	-1.5122672416640666
chr8	75544800	75545800	-2.0247690701324514
chr8	75544900	75545900	-2.2116652708280955
chr8	75545000	75546000	-2.560513809977989
chr8	75545100	75546100	-2.9534907679175686
chr8	75545200	75546200	-3.38882586740915
chr8	75545300	75546300	-4.2203896144921575
chr8	75545400	75546400	-4.300265878881934
chr8	75545500	75546500	-3.688328679482653
chr8	75545600	75546600	-3.4689898944217448
chr8	75545700	75546700	-3.6270159520745127
chr8	75545800	75546800	-3.5992542971929904
chr8	75545900	75546900	-3.1712476208566107
chr8	75546000	75547000	-2.844764324382261
chr8	75546100	75547100	-2.6922977519291003
chr8	75546200	75547200	-2.1337091399208217
chr8	75546300	75547300	-1.5639761890740485
chr8	75546900	75547900	1.7054053324724252
chr8	75547000	75548000	1.3837583930870656
chr8	75547100	75548100	1.486150766519269
chr8	75547200	75548200	1.5096057207552669
chr8	75547300	75548300	1.0970384621377032
chr8	75547400	75548400	0.6954365115419239
chr8	75547800	75548800	-1.649455535378828
chr8	75547900	75548900	-2.262047700814829
chr8	75548000	75549000	-2.584489421683045
chr8	75548100	75549100	-2.7238794854472523
chr8	75548200	75549200	-2.8758401054984657
chr8	75548300	75549300	-2.683736847964528
chr8	75548400	75549400	-2.820199642718032
chr8	75548500	75549500	-2.839159842687744
chr8	75548600	75549600	-2.266563478199481
chr8	75548700	75549700	-2.5645248912983103
chr8	75548800	75549800	-1.8103741808110088
chr8	75548900	75549900	-1.825543423953632
chr8	75549600	75550600	-0.2723628083038043
chr8	75549700	75550700	-0.6150906447804025
chr8	75549800	75550800	-0.3102438497235962
chr8	75549900	75550900	-0.6291800589492308
chr8	75550000	75551000	-0.6073588612129497
chr8	75550100	75551100	-1.0074678593647677
chr8	75550200	75551200	-0.9556788833757638
chr8	75550300	75551300	-0.8377767951878906
chr8	75550400	75551400	-0.8842125091295574
chr8	75550500	75551500	-1.068907967490592
chr8	75550600	75551600	-1.1411113274210951
chr8	75550700	75551700	-1.0247479463265856
chr8	75550800	75551800	-1.0917842897578884
chr8	75550900	75551900	-1.390824298456457
chr8	75551000	75552000	-1.6574962546788181
chr8	75551100	75552100	-1.4263861251508334
chr8	75551200	75552200	-1.0619395968540264
chr8	75551300	75552300	-1.372056667116741
chr8	75551400	75552400	-0.3447477363191633
chr8	75551500	75552500	-1.3803697650672997
chr8	75551600	75552600	-2.0002783788439555
chr8	75551700	75552700	-1.8429017624467758
chr8	75551800	75552800	-2.249536744335787
chr8	75551900	75552900	-1.3887740863274245
chr8	75552000	75553000	-1.4111642308379626
chr8	75552100	75553100	-1.5268644320257454
chr8	75552200	75553200	-1.3454266967198083
chr8	75552300	75553300	-1.82634437616846
chr8	75552400	75553400	-1.9686011769183265
chr8	75552500	75553500	-1.2214610614339414
chr8	75552600	75553600	-1.0389939943637383
chr8	75552700	75553700	-1.3906476069625744
chr8	75552800	75553800	-1.3845843506867082
chr8	75552900	75553900	-1.7977654335328903
chr8	75553000	75554000	-1.949630197690473
chr8	75553100	75554100	-1.9010449657682948
chr8	75553200	75554200	-2.681415893729168
chr8	75553300	75554300	-1.8504621959034315
chr8	75553400	75554400	-2.750855056052901
chr8	75553500	75554500	-3.221541345155208
chr8	75553600	75554600	-3.4021619306529236
chr8	75553700	75554700	-3.48889256012768
chr8	75553800	75554800	-2.917019512864861
chr8	75553900	75554900	-2.864115436675706
chr8	75554000	75555000	-3.326084426677802
chr8	75554100	75555100	-2.7547761219763602
chr8	75554200	75555200	-2.411653683519895
chr8	75554300	75555300	-2.5244103464621683
chr8	75554400	75555400	-2.8348898978499104
chr8	75554500	75555500	-2.1544140022065053
chr8	75554600	75555600	-1.995053988387204
chr8	75554700	75555700	-1.5292310393462665
chr8	75554800	75555800	-2.0372205296840207
chr8	75554900	75555900	-2.3302419207457445
chr8	75555000	75556000	-1.8809982281017157
chr8	75555100	75556100	-1.7720323112170715
chr8	75555200	75556200	-2.01544282277474
chr8	75555300	75556300	-1.680623282108943
chr8	75555500	75556500	-1.5438288033510494
chr8	75555600	75556600	-1.5480667101451455
chr8	75555800	75556800	-1.1803474556063338
chr8	75555900	75556900	-1.3286838308277653
chr8	75556000	75557000	-0.8956405223629346
chr8	75556100	75557100	-1.6338779859849986
chr8	75556200	75557200	-1.7759957221211822
chr8	75556300	75557300	-3.1754789502000627
chr8	75556400	75557400	-3.835356879817305
chr8	75556500	75557500	-3.4221733985250835
chr8	75556600	75557600	-2.6918792965805842
chr8	75556700	75557700	-3.7121022772761454
chr8	75556800	75557800	-3.5068955890187112
chr8	75556900	75557900	-2.8971446706083674
chr8	75557000	75558000	-2.379850376962673
chr8	75557100	75558100	-1.5948352825999037
chr8	75557200	75558200	-1.4518270985044164
chr8	75557300	75558300	-0.6485147900690738
chr8	75557400	75558400	-0.1549635285593974
chr8	75557500	75558500	-0.2732949806429296
chr8	75557600	75558600	-0.7598896279418316
chr8	75557700	75558700	0.05496274163986106
chr8	75557800	75558800	0.512883580425632
chr8	75557900	75558900	1.2374540796085505
chr8	75558000	75559000	1.3021232917577656
chr8	75558100	75559100	0.9466564607823856
chr8	75558200	75559200	1.2376052267656987
chr8	75558300	75559300	1.3530935380833713
chr8	75558400	75559400	0.9529002711904732
chr8	75558500	75559500	1.4917931380959557
chr8	75558600	75559600	1.7104450419532826
chr8	75558700	75559700	1.3700900084673129
chr8	75558800	75559800	0.7366806951373012
chr8	75558900	75559900	-0.3019217618016293
chr8	75559000	75560000	-1.3387121136829854
chr8	75559100	75560100	-1.0435636921939642
chr8	75559200	75560200	-1.1692558679284082
chr8	75559300	75560300	-1.2364940614295907
chr8	75559400	75560400	-1.5309975932065991
chr8	75559500	75560500	-1.2657156983922604
chr8	75559600	75560600	-1.5401120741999732
chr8	75559700	75560700	-2.432448980682756
chr8	75559800	75560800	-2.2349101632961594
chr8	75559900	75560900	-1.7716318973275105
chr8	75560000	75561000	-1.5528041019045162
chr8	75560100	75561100	-2.2239973899043286
chr8	75560200	75561200	-2.3241623923424597
chr8	75560300	75561300	-2.1663615832509837
chr8	75560400	75561400	-1.6470427895406825
chr8	75560500	75561500	-1.6404798578109865
chr8	75560600	75561600	-1.2254830229749132
chr8	75560700	75561700	-0.7560350178410524
chr8	75560800	75561800	-0.4468296314558249
chr8	75560900	75561900	-0.5988537441919682
chr8	75561000	75562000	-0.0954003476668839
chr8	75561100	75562100	0.026762323850173686
chr8	75561200	75562200	-0.0737494425460967
chr8	75561300	75562300	-0.0113840482420958
chr8	75561400	75562400	0.029734708467424088
chr8	75561500	75562500	-0.3477423346861005
chr8	75561600	75562600	-0.7173509948662607
chr8	75561700	75562700	-0.034276209385357304
chr8	75561800	75562800	-0.3678782850001549
chr8	75562800	75563800	-2.1112729186541115
chr8	75562900	75563900	-1.4339848189158468
chr8	75563000	75564000	-1.3539830652766747
chr8	75563100	75564100	-1.0039946626330272
chr8	75563200	75564200	-1.1236076178066898
chr8	75563300	75564300	-1.1067906195757742
chr8	75563400	75564400	-0.9740455799430592
chr8	75563500	75564500	-0.5106362399530163
chr8	75563600	75564600	-0.188490836934309
chr8	75563700	75564700	-0.2502513713065056
chr8	75563800	75564800	0.3527631826368195
chr8	75564500	75565500	-0.9373054960496502
chr8	75564600	75565600	-0.8876994201088272
chr8	75564700	75565700	-1.8572677457244784
chr8	75564800	75565800	-1.7151760563423482
chr8	75564900	75565900	-1.671962918792152
chr8	75565000	75566000	-1.7593890306839644
chr8	75565100	75566100	-1.6016494505668109
chr8	75565200	75566200	-1.4928689901445
chr8	75565300	75566300	-1.5725479171048928
chr8	75565400	75566400	-1.7506887950206909
chr8	75565500	75566500	-2.2487368999133044
chr8	75565600	75566600	-2.4525881742989597
chr8	75565700	75566700	-1.685817954102936
chr8	75565800	75566800	-1.9791519997668063
chr8	75565900	75566900	-1.1958948764908577
chr8	75566000	75567000	-0.7742699229860139
chr8	75566100	75567100	-0.8862315493601417
chr8	75566200	75567200	-1.1359793924896175
chr8	75566300	75567300	-1.209401997269062
chr8	75566400	75567400	-0.481689605473718
chr8	75566500	75567500	-1.0374147524031037
chr8	75566600	75567600	-1.5883261293355142
chr8	75566700	75567700	-1.3916959979134709
chr8	75566800	75567800	-1.5149580331569277
chr8	75566900	75567900	-1.2475905457564098
chr8	75567000	75568000	-1.132883476212973
chr8	75567100	75568100	-1.859291364849032
chr8	75567200	75568200	-1.548727340131529
chr8	75567300	75568300	-1.6647888487530886
chr8	75567400	75568400	-2.6724572410686105
chr8	75567500	75568500	-2.645803217690075
chr8	75567600	75568600	-2.243337666650264
chr8	75567700	75568700	-1.7296373416642286
chr8	75567800	75568800	-1.33613799461463
chr8	75567900	75568900	-1.7636702275384355
chr8	75568000	75569000	-2.2738458997417
chr8	75568100	75569100	-1.7590074208241182
chr8	75568200	75569200	-1.6475946074041776
chr8	75568300	75569300	-1.5518375902416826
chr8	75568400	75569400	-0.8135304483411904
chr8	75568500	75569500	-1.1769205618521337
chr8	75568600	75569600	-1.475124618991769
chr8	75568700	75569700	-2.1708762195600038
chr8	75568800	75569800	-2.531370507770955
chr8	75568900	75569900	-2.730508906635999
chr8	75569000	75570000	-2.413499555720211
chr8	75569100	75570100	-2.2024570819017315
chr8	75569200	75570200	-2.158112262654212
chr8	75569300	75570300	-2.378250092921064
chr8	75569400	75570400	-2.533836652670835
chr8	75569500	75570500	-2.5997148665232763
chr8	75569600	75570600	-2.3254184308044463
chr8	75569700	75570700	-1.899570098303348
chr8	75569800	75570800	-1.7655587623908091
chr8	75569900	75570900	-1.9111623582701482
chr8	75570000	75571000	-2.1700347428474744
chr8	75570100	75571100	-2.36464441275453
chr8	75570200	75571200	-2.8051062585380446
chr8	75570300	75571300	-3.2673394661114403
chr8	75570400	75571400	-3.438550466979428
chr8	75570500	75571500	-3.986133195716573
chr8	75570600	75571600	-3.6055502293245936
chr8	75570700	75571700	-4.10410697088289
chr8	75570800	75571800	-3.903687853349853
chr8	75570900	75571900	-3.9851421108790293
chr8	75571000	75572000	-4.02935775930933
chr8	75571100	75572100	-4.24375612148911
chr8	75571200	75572200	-4.292358813369626
chr8	75571300	75572300	-4.0486174569120115
chr8	75571400	75572400	-3.8813034443790153
chr8	75571500	75572500	-1.5116018207756852
chr8	75571600	75572600	-1.6148115485572991
chr8	75571700	75572700	-1.7381754361310222
chr8	75571800	75572800	-1.3864605634824978
chr8	75571900	75572900	-1.9051806528744808
chr8	75572000	75573000	-2.4355726479733297
chr8	75572100	75573100	-3.1654462470549363
chr8	75572200	75573200	-3.407647268998347
chr8	75572300	75573300	-3.1304328062624465
chr8	75572400	75573400	-3.3478664437923698
chr8	75572500	75573500	-3.6006574169238883
chr8	75572600	75573600	-3.6091047033514143
chr8	75572700	75573700	-3.118091742948992
chr8	75572800	75573800	-3.465161669939578
chr8	75572900	75573900	-3.1063801615965927
chr8	75573000	75574000	-2.8976341693894523
chr8	75573100	75574100	-1.9067192328121687
chr8	75573200	75574200	-1.7891905167025095
chr8	75573300	75574300	-2.43294607223471
chr8	75573400	75574400	-2.278973886092956
chr8	75573500	75574500	-2.516059655195936
chr8	75573600	75574600	-2.3636993685860004
chr8	75573700	75574700	-2.3836989769348977
chr8	75573800	75574800	-2.524844461789346
chr8	75573900	75574900	-2.7420757932026363
chr8	75574000	75575000	-2.9292062745467273
chr8	75574100	75575100	-3.049673118028004
chr8	75574200	75575200	-3.3648237347513885
chr8	75574300	75575300	-2.335121313072974
chr8	75574400	75575400	-1.7171737001628538
chr8	75574500	75575500	-1.600038886905197
chr8	75574600	75575600	-1.919929283688698
chr8	75574700	75575700	-2.5468230423613303
chr8	75574800	75575800	-2.707982605407917
chr8	75574900	75575900	-2.6786301811615734
chr8	75575000	75576000	-2.1142719158435246
chr8	75575100	75576100	-2.272082713813944
chr8	75575200	75576200	-1.7467092604278502
chr8	75575300	75576300	-1.8980891425119844
chr8	75575400	75576400	-2.118326186432608
chr8	75575500	75576500	-1.9603870592828605
chr8	75575600	75576600	-2.028045319114173
chr8	75575700	75576700	-1.6408140197745478
chr8	75575800	75576800	-1.4014600440731722
chr8	75575900	75576900	-0.8305140457041036
chr8	75576000	75577000	-0.939960562631561
chr8	75576100	75577100	-1.253542262055157
chr8	75576200	75577200	-1.3049260323117364
chr8	75576300	75577300	-1.2918768665853164
chr8	75576400	75577400	-1.3114516400589609
chr8	75576500	75577500	-1.3550488994097547
chr8	75576600	75577600	-1.388660841796681
chr8	75576700	75577700	-1.7536563931459357
chr8	75576800	75577800	-1.971608763069232
chr8	75576900	75577900	-2.872771196795274
chr8	75577000	75578000	-2.569440920970675
chr8	75577100	75578100	-2.3906716898356786
chr8	75578300	75579300	-1.0661120744633683
chr8	75578400	75579400	-1.6643849407681361
chr8	75578500	75579500	-1.7528427101954138
chr8	75578600	75579600	-1.6114165261958535
chr8	75578700	75579700	-2.7145678108312947
chr8	75578800	75579800	-2.6918006255163043
chr8	75578900	75579900	-2.697733079732312
chr8	75580000	75581000	-1.053784305201867
chr8	75580100	75581100	-0.2389851724901829
chr8	75580200	75581200	-0.07183660684171789
chr8	75580300	75581300	0.3557597605572425
chr8	75580400	75581400	-0.9853450037515594
chr8	75580500	75581500	-0.5149581947549368
chr8	75580600	75581600	-0.909344963477374
chr8	75580700	75581700	-0.4939587505780445
chr8	75580800	75581800	-0.8149870644349836
chr8	75580900	75581900	-0.2861413106560352
chr8	75581000	75582000	0.3384531497553887
chr8	75581100	75582100	-0.3601378850273624
chr8	75581200	75582200	-0.2406696563715744
chr8	75581300	75582300	-0.7421997117663387
chr8	75581400	75582400	-0.9579761258801468
chr8	75581500	75582500	-1.5002514785027885
chr8	75581600	75582600	-0.6928805305961642
chr8	75581700	75582700	-0.9597633301816864
chr8	75581800	75582800	-0.9360102898111078
chr8	75581900	75582900	-1.9343601968244768
chr8	75582000	75583000	-2.325663519746287
chr8	75582100	75583100	-2.452688787451501
chr8	75582200	75583200	-2.154692488383968
chr8	75582300	75583300	-1.6828509431219518
chr8	75582400	75583400	-1.1869318030047578
chr8	75582500	75583500	-0.8627890302447662
chr8	75582600	75583600	-1.2904477094805322
chr8	75582700	75583700	-1.4143553788200458
chr8	75582800	75583800	-1.3011754363293977
chr8	75582900	75583900	-0.7495814620760808
chr8	75583000	75584000	-1.1264711653645996
chr8	75583100	75584100	-0.7366114632901558
chr8	75583200	75584200	-1.3292273820188671
chr8	75583300	75584300	-1.0676183750567159
chr8	75583400	75584400	-0.7527866085162624
chr8	75583500	75584500	-1.1254380863246385
chr8	75583600	75584600	-1.0262893869460146
chr8	75583700	75584700	-0.6192493928941877
chr8	75583800	75584800	-1.0375065169528157
chr8	75583900	75584900	-1.1964645986526887
chr8	75584000	75585000	-1.5055821562130176
chr8	75584100	75585100	-1.0361561554131051
chr8	75584200	75585200	-1.1809305765730158
chr8	75584300	75585300	-1.160330418269584
chr8	75584400	75585400	-1.3434551490803637
chr8	75584500	75585500	-1.4081994351392182
chr8	75584600	75585600	-1.614660006011701
chr8	75584700	75585700	-2.0844591408589324
chr8	75584800	75585800	-1.8662524344781424
chr8	75584900	75585900	-2.027514377192337
chr8	75585000	75586000	-1.9849996105322618
chr8	75585100	75586100	-2.429291552979892
chr8	75585200	75586200	-2.296921027373416
chr8	75585300	75586300	-2.816015140523308
chr8	75585400	75586400	-3.0906356349190367
chr8	75585500	75586500	-1.9689636566786293
chr8	75585600	75586600	-1.7192833167261432
chr8	75585700	75586700	-1.4677397650012365
chr8	75585800	75586800	-1.156728071438293
chr8	75585900	75586900	-0.9695063413540976
chr8	75586000	75587000	-0.40375768521172667
chr8	75586100	75587100	-0.4453687575868581
chr8	75586200	75587200	-0.7617717820093263
chr8	75586300	75587300	-0.6459102540397552
chr8	75586400	75587400	-0.11152729873872096
chr8	75586500	75587500	-0.3543323787695182
chr8	75586600	75587600	-0.3975779331529096
chr8	75586700	75587700	-0.5789552425393025
chr8	75587800	75588800	-1.7067420797994353
chr8	75587900	75588900	-1.4708402216390513
chr8	75588000	75589000	-1.4282285779875465
chr8	75588100	75589100	-1.438633673830814
chr8	75588200	75589200	-1.3457703589098056
chr8	75588300	75589300	-1.4372066910087384
chr8	75588400	75589400	-1.6219192854064832
chr8	75588500	75589500	-1.0038870985225932
chr8	75588600	75589600	-0.9801667221860972
chr8	75588700	75589700	-1.1902396739555539
chr8	75588800	75589800	-1.5983326354986829
chr8	75588900	75589900	-2.0631710676010693
chr8	75589000	75590000	-1.8629554873339131
chr8	75589100	75590100	-1.400787156710798
chr8	75589200	75590200	-1.8653857859986358
chr8	75589300	75590300	-1.8355587841168048
chr8	75589400	75590400	-1.5212668506208218
chr8	75589500	75590500	-1.6540899299220742
chr8	75589600	75590600	-1.951141605127056
chr8	75589700	75590700	-1.9334041525097592
chr8	75589800	75590800	-1.3094208974979775
chr8	75589900	75590900	-1.1374723831379272
chr8	75590000	75591000	-1.20887315286184
chr8	75590100	75591100	-1.8793231408999096
chr8	75590200	75591200	-1.1523150126149104
chr8	75591900	75592900	-3.307135719017302
chr8	75592000	75593000	-3.573923561248024
chr8	75592100	75593100	-3.742206293652399
chr8	75593000	75594000	-1.7382436806539934
chr8	75593100	75594100	-1.9276190608481087
chr8	75593200	75594200	-2.024044850579656
chr8	75593300	75594300	-2.3387500318352004
chr8	75593400	75594400	-2.248487342702002
chr8	75593500	75594500	-3.167979328854531
chr8	75593600	75594600	-3.040080865833092
chr8	75593700	75594700	-2.7965483251650034
chr8	75593800	75594800	-2.6916968127505974
chr8	75593900	75594900	-3.9768404188290414
chr8	75594000	75595000	-3.9662058958330904
chr8	75594100	75595100	-3.934834130168152
chr8	75594200	75595200	-4.056202914759171
chr8	75594300	75595300	-3.3797914609217568
chr8	75594400	75595400	-4.0725531528979735
chr8	75594500	75595500	-2.5951109365552427
chr8	75594600	75595600	-3.6242851020261946
chr8	75594700	75595700	-3.3886098466275603
chr8	75594800	75595800	-3.4665249778927403
chr8	75594900	75595900	-2.145404188214469
chr8	75595000	75596000	-2.7109863004259096
chr8	75595100	75596100	-3.0233872636152506
chr8	75595200	75596200	-3.2184880989066773
chr8	75595300	75596300	-3.294941073346647
chr8	75595400	75596400	-3.6462342480022727
chr8	75595500	75596500	-4.414155818845284
chr8	75595600	75596600	-3.9482131367887088
chr8	75595700	75596700	-4.268999351477465
chr8	75595800	75596800	-4.251227334889813
chr8	75595900	75596900	-4.201543586224493
chr8	75596000	75597000	-4.065687229785188
chr8	75596100	75597100	-3.58784999910908
chr8	75596200	75597200	-3.392327174169673
chr8	75596300	75597300	-3.3679736495533144
chr8	75596400	75597400	-2.108498235067419
chr8	75598000	75599000	-2.8328194357314063
chr8	75598100	75599100	-2.8118716209928283
chr8	75598200	75599200	-2.485931278127933
chr8	75598300	75599300	-2.455758327998612
chr8	75598400	75599400	-2.2371328661800405
chr8	75598500	75599500	-2.6993325073128083
chr8	75598600	75599600	-2.141387644254016
chr8	75598700	75599700	-2.6663925392471883
chr8	75598800	75599800	-2.845823522061272
chr8	75598900	75599900	-3.395990496894578
chr8	75599000	75600000	-3.286110925131388
chr8	75599100	75600100	-3.1461169894575174
chr8	75599200	75600200	-3.3568033137554587
chr8	75599300	75600300	-3.353243162999052
chr8	75599400	75600400	-3.3787943902793263
chr8	75599800	75600800	-3.1522552541768207
chr8	75601400	75602400	-2.059555280440392
chr8	75601900	75602900	-1.6875752110418791
chr8	75602000	75603000	-1.8421573327835425
chr8	75602100	75603100	-2.2829699304348154
chr8	75602200	75603200	-2.7857016695773087
chr8	75602300	75603300	-2.813929159650789
chr8	75602400	75603400	-3.255370331195204
chr8	75602500	75603500	-3.3960896986576317
chr8	75602600	75603600	-3.2135950655194847
chr8	75602700	75603700	-3.1541274237391232
chr8	75602800	75603800	-2.9432434681113118
chr8	75602900	75603900	-2.170210173669956
chr8	75603000	75604000	-2.5443298411008075
chr8	75603100	75604100	-2.496094398654201
chr8	75603200	75604200	-1.65061398683712
chr8	75603300	75604300	-1.8828929773850944
chr8	75603400	75604400	-1.6283296965761531
chr8	75603500	75604500	-1.2650881993008944
chr8	75603600	75604600	-1.435814237377288
chr8	75603700	75604700	-1.5458384149886133
chr8	75603800	75604800	-1.7429765599201588
chr8	75603900	75604900	-1.9935149002445705
chr8	75604000	75605000	-1.8457451964155227
chr8	75604100	75605100	-2.2093393855143733
chr8	75604200	75605200	-2.011397782183975
chr8	75604300	75605300	-1.5863068200241783
chr8	75604400	75605400	-1.1280961513889836
chr8	75604500	75605500	-1.2278490121245198
chr8	75604600	75605600	-1.2704108689133902
chr8	75604700	75605700	-2.269871214241291
chr8	75604800	75605800	-1.831550325148544
chr8	75604900	75605900	-1.792128648424368
chr8	75605000	75606000	-1.6280916171233561
chr8	75605100	75606100	-1.4844991874493587
chr8	75605200	75606200	-1.9976847063321057
chr8	75605300	75606300	-2.1949631036147292
chr8	75605400	75606400	-2.7825117113489717
chr8	75605500	75606500	-2.9739453224358474
chr8	75605600	75606600	-2.940434141091897
chr8	75605700	75606700	-1.878217566532488
chr8	75605800	75606800	-2.00644975816907
chr8	75605900	75606900	-2.205823110535546
chr8	75607400	75608400	-2.2133064151173243
chr8	75607500	75608500	-2.3959481523509987
chr8	75607600	75608600	-2.757608181562828
chr8	75607700	75608700	-2.3624953065556933
chr8	75607800	75608800	-2.219037354618602
chr8	75607900	75608900	-2.0475631694743126
chr8	75608000	75609000	-1.9855697160699235
chr8	75608100	75609100	-1.4248420264938382
chr8	75608200	75609200	-1.2133797446852137
chr8	75608300	75609300	-1.4462179257104968
chr8	75608400	75609400	-0.4731037962936157
chr8	75608500	75609500	-0.016397675324735527
chr8	75609200	75610200	-0.5873476321505813
chr8	75609300	75610300	-1.3035642456713965
chr8	75609400	75610400	-1.6981285292331727
chr8	75609500	75610500	-1.809001979602404
chr8	75609600	75610600	-1.9173932491394607
chr8	75609700	75610700	-2.002373357945817
chr8	75609800	75610800	-2.0056709780494075
chr8	75609900	75610900	-2.2201969701483466
chr8	75610000	75611000	-1.2897765984959704
chr8	75610100	75611100	-0.6177050358059637
chr8	75610200	75611200	-1.3623359727832318
chr8	75610300	75611300	-1.9495433637399064
chr8	75610400	75611400	-1.2564839046983027
chr8	75610500	75611500	-1.9367990404525053
chr8	75611600	75612600	-2.4130179535760763
chr8	75611700	75612700	-1.6965488755557057
chr8	75611800	75612800	-1.8217383588880545
chr8	75611900	75612900	-2.57497417820296
chr8	75612000	75613000	-2.432593949060198
chr8	75612100	75613100	-2.332449644510859
chr8	75612200	75613200	-2.28662549767786
chr8	75612300	75613300	-2.1531095006584717
chr8	75612400	75613400	-2.2857027621609696
chr8	75612500	75613500	-1.4937502179632898
chr8	75612600	75613600	-1.1010305332339787
chr8	75612700	75613700	-1.1398690748692115
chr8	75612800	75613800	-0.20452503718549989
chr8	75612900	75613900	0.37861802544643225
chr8	75613000	75614000	-0.08721535806265751
chr8	75613100	75614100	-0.2834709172207707
chr8	75613200	75614200	-0.09764476457688397
chr8	75613300	75614300	-0.1621609114049634
chr8	75613400	75614400	-0.6691716052416328
chr8	75613500	75614500	-0.9424704246587144
chr8	75613600	75614600	-1.7897973735768653
chr8	75613700	75614700	-1.578047506115967
chr8	75613800	75614800	-2.4270180629274942
chr8	75613900	75614900	-2.4438060449613386
chr8	75614000	75615000	-1.7197756878030641
chr8	75614100	75615100	-1.8543230982718442
chr8	75614200	75615200	-2.281801057517301
chr8	75614300	75615300	-2.567570279636166
chr8	75614400	75615400	-2.624832525724192
chr8	75614500	75615500	-2.8661309387960325
chr8	75614600	75615600	-2.5726452089205587
chr8	75614700	75615700	-2.7982699146714505
chr8	75614800	75615800	-2.416359984739756
chr8	75614900	75615900	-2.428136849930293
chr8	75615000	75616000	-3.0194245957889523
chr8	75615100	75616100	-2.329131242629913
chr8	75615200	75616200	-2.1835505414159533
chr8	75615300	75616300	-1.796623016366724
chr8	75615400	75616400	-1.2553956428786952
chr8	75615500	75616500	-1.5516400912187231
chr8	75615600	75616600	-1.3339400023381769
chr8	75615700	75616700	-1.0832238660600602
chr8	75615800	75616800	-1.9406324688573884
chr8	75615900	75616900	-2.5563436990718245
chr8	75616000	75617000	-2.352917654458576
chr8	75616100	75617100	-2.7475162376358746
chr8	75616200	75617200	-2.458047360455668
chr8	75616300	75617300	-3.1558281589245087
chr8	75616400	75617400	-3.1156175497002585
chr8	75616500	75617500	-2.456843704983739
chr8	75616600	75617600	-2.5158749830197795
chr8	75616700	75617700	-2.5457299468569734
chr8	75616800	75617800	-2.0779245332532934
chr8	75616900	75617900	-1.8855738200416623
chr8	75617000	75618000	-1.8774922293954899
chr8	75617100	75618100	-2.086136100116892
chr8	75617200	75618200	-2.9059599461697623
chr8	75617300	75618300	-1.666372189844054
chr8	75617400	75618400	-2.9673651786434765
chr8	75617500	75618500	-3.5860209366295344
chr8	75617600	75618600	-3.878852171758637
chr8	75617700	75618700	-3.539943903328189
chr8	75617800	75618800	-3.518665927213773
chr8	75617900	75618900	-3.3457681683096148
chr8	75618000	75619000	-2.626304909123291
chr8	75618100	75619100	-2.4097707982368184
chr8	75618200	75619200	-2.147753385887287
chr8	75618300	75619300	-3.1969398202783865
chr8	75618400	75619400	-2.4224028801114814
chr8	75618500	75619500	-1.5993119070375617
chr8	75618600	75619600	-1.3562299462725396
chr8	75618700	75619700	-1.872995020088
chr8	75618800	75619800	-1.5581682718059355
chr8	75618900	75619900	-1.5152237241868982
chr8	75619000	75620000	-2.384742133961226
chr8	75619100	75620100	-1.97999822834423
chr8	75619200	75620200	-1.3835893802526618
chr8	75619300	75620300	-1.3156146016354242
chr8	75619400	75620400	-0.925170215808258
chr8	75619500	75620500	-1.7365610574003236
chr8	75619600	75620600	-1.8869061432045224
chr8	75619700	75620700	-1.3601676739829396
chr8	75619800	75620800	-1.672806602669417
chr8	75619900	75620900	-2.2937430545251356
chr8	75620000	75621000	-2.546830060363038
chr8	75620100	75621100	-2.871906212527584
chr8	75620200	75621200	-3.268517974994294
chr8	75620300	75621300	-2.909758760649678
chr8	75626700	75627700	-5.277327945394168
chr8	75626800	75627800	-6.108125210347723
chr8	75626900	75627900	-6.190457437381643
chr8	75627000	75628000	-6.6817683430901305
chr8	75627100	75628100	-7.170741127504816
chr8	75627200	75628200	-7.733627054053469
chr8	75627300	75628300	-8.188077523262116
chr8	75627400	75628400	-7.775830932732735
chr8	75627500	75628500	-6.503009728811027
chr8	75627600	75628600	-5.227173381083395
chr8	75628400	75629400	-3.5106208447961924
chr8	75628500	75629500	-3.048209050864468
chr8	75628600	75629600	-4.118560210965379
chr8	75628700	75629700	-5.76829200177027
chr8	75628800	75629800	-6.895516707118058
chr8	75628900	75629900	-6.383012839745624
chr8	75629000	75630000	-6.003999223753996
chr8	75629100	75630100	-6.4195041430144215
chr8	75629200	75630200	-6.487063845181479
chr8	75629300	75630300	-7.160601210678692
chr8	75629400	75630400	-6.3376762074582675
chr8	75629500	75630500	-6.8390432531957925
chr8	75629600	75630600	-5.965834458332599
chr8	75629700	75630700	-5.026625816966557
chr8	75629800	75630800	-3.926789385672711
chr8	75629900	75630900	-3.8029868333192165
chr8	75630000	75631000	-4.106608823094661
chr8	75630100	75631100	-3.819027305396084
chr8	75630200	75631200	-3.6103040281962286
chr8	75630300	75631300	-3.3800298536622946
chr8	75630400	75631400	-3.681303854232122
chr8	75630500	75631500	-4.033391830189443
chr8	75630600	75631600	-4.097875701736643
chr8	75630700	75631700	-4.1108668256435585
chr8	75630800	75631800	-4.070496374587816
chr8	75630900	75631900	-4.1835241222033295
chr8	75631000	75632000	-3.2301312901568715
chr8	75631100	75632100	-2.5982431297771345
chr8	75631200	75632200	-2.8988620915390837
chr8	75631300	75632300	-2.9172460944935104
chr8	75631400	75632400	-3.273290235616665
chr8	75631500	75632500	-3.2812939229354128
chr8	75631600	75632600	-3.4758444184683768
chr8	75631700	75632700	-3.2624831134370007
chr8	75631800	75632800	-3.837746858310446
chr8	75631900	75632900	-3.7755835722047073
chr8	75632000	75633000	-3.761839958275433
chr8	75632100	75633100	-3.9187540900137723
chr8	75632200	75633200	-4.100819308120507
chr8	75632300	75633300	-4.18033766651576
chr8	75632400	75633400	-5.008461255477625
chr8	75632500	75633500	-4.170270473519866
chr8	75632600	75633600	-4.735961702196028
chr8	75632700	75633700	-4.730468978728097
chr8	75632800	75633800	-4.4474474954890635
chr8	75632900	75633900	-4.430689435593519
chr8	75633000	75634000	-4.756335165396055
chr8	75633100	75634100	-4.62661472123073
chr8	75633200	75634200	-4.111869388494415
chr8	75633300	75634300	-3.4926841886194437
chr8	75634100	75635100	-7.543780431685412
chr8	75634200	75635200	-8.123267241912616
chr8	75634300	75635300	-8.334965938677161
chr8	75634400	75635400	-9.353333666701527
chr8	75634600	75635600	-9.474653730367386
chr8	75634900	75635900	-9.82758329216464
chr8	75635400	75636400	-9.043143750023104
chr8	75635500	75636500	-8.282330040788434
chr8	75635600	75636600	-8.892470200617351
chr8	75635700	75636700	-7.842618707378189
chr8	75635800	75636800	-6.438046858219871
chr8	75635900	75636900	-6.736164634687767
chr8	75636000	75637000	-6.101710214306391
chr8	75636100	75637100	-6.504416778787802
chr8	75636200	75637200	-5.783620945847355
chr8	75636300	75637300	-5.764777999014063
chr8	75636400	75637400	-5.9487148188783445
chr8	75636500	75637500	-6.58175844895326
chr8	75636600	75637600	-6.975014870015421
chr8	75636700	75637700	-7.315439478217323
chr8	75636800	75637800	-8.281350810985465
chr8	75636900	75637900	-7.592862848876232
chr8	75637000	75638000	-7.588128297267512
chr8	75637100	75638100	-7.286559194687984
chr8	75637200	75638200	-6.976939203861713
chr8	75637300	75638300	-6.693762390786545
chr8	75637400	75638400	-6.493346723795848
chr8	75637500	75638500	-5.8135702443211175
chr8	75637600	75638600	-5.609560734554547
chr8	75637700	75638700	-6.077800932309291
chr8	75637800	75638800	-5.586399232901944
chr8	75637900	75638900	-5.797726861632516
chr8	75638000	75639000	-5.564166418676955
chr8	75638100	75639100	-5.597114036420383
chr8	75638200	75639200	-6.371297896272671
chr8	75638300	75639300	-6.9124753293458925
chr8	75638400	75639400	-6.831588753142433
chr8	75638500	75639500	-7.64444936503289
chr8	75638600	75639600	-7.562736022555303
chr8	75638700	75639700	-6.842322394026872
chr8	75638800	75639800	-6.587905165886163
chr8	75638900	75639900	-6.402573494938243
chr8	75639000	75640000	-5.715663080918834
chr8	75639100	75640100	-5.148394211684014
chr8	75639200	75640200	-4.577649111479414
chr8	75639300	75640300	-4.463022823300018
chr8	75639400	75640400	-5.1430901944044765
chr8	75639500	75640500	-4.506049140849008
chr8	75639600	75640600	-5.426911007082879
chr8	75639700	75640700	-5.1557411190153495
chr8	75639800	75640800	-5.364899332890951
chr8	75639900	75640900	-6.429867320699072
chr8	75640000	75641000	-6.086435716500414
chr8	75640100	75641100	-6.4418311593349085
chr8	75640200	75641200	-7.061503565527558
chr8	75640300	75641300	-6.657511169796067
chr8	75640400	75641400	-6.668606638748432
chr8	75640500	75641500	-6.617928863813642
chr8	75640600	75641600	-5.8700304860459305
chr8	75640700	75641700	-6.009747811230655
chr8	75640800	75641800	-5.5127728598936905
chr8	75640900	75641900	-4.392591688993767
chr8	75641000	75642000	-4.855720918129916
chr8	75641100	75642100	-4.805633775773077
chr8	75641200	75642200	-3.8609467159566377
chr8	75641300	75642300	-3.9670462122528174
chr8	75641400	75642400	-4.0629689251698275
chr8	75641500	75642500	-4.3848651304814785
chr8	75641600	75642600	-4.673663443471213
chr8	75641700	75642700	-4.895156362172647
chr8	75641800	75642800	-4.489343990883102
chr8	75643000	75644000	-3.8207825228332704
chr8	75643100	75644100	-3.618560148946097
chr8	75643200	75644200	-3.6740995835514174
chr8	75643300	75644300	-3.5347408839350583
chr8	75643400	75644400	-3.365456269029393
chr8	75643500	75644500	-3.0062347073186517
chr8	75643600	75644600	-2.780422537435128
chr8	75643700	75644700	-2.7217026314364983
chr8	75643800	75644800	-2.3555307574543054
chr8	75643900	75644900	-1.164330521725688
chr8	75644000	75645000	-0.9056370945585412
chr8	75644100	75645100	-0.8194339997930481
chr8	75644200	75645200	-0.7332433941424933
chr8	75644300	75645300	-1.3544273963947688
chr8	75644400	75645400	-0.9710156655342604
chr8	75644500	75645500	-1.5687042329162135
chr8	75644600	75645600	-1.3675415454809043
chr8	75644700	75645700	-0.5870852218533079
chr8	75644800	75645800	-1.1847940033858546
chr8	75644900	75645900	-1.2158609388590618
chr8	75645000	75646000	-1.3756089280089727
chr8	75645100	75646100	-1.5856273245427608
chr8	75645200	75646200	-1.3514625268622062
chr8	75645300	75646300	-0.6545364905083357
chr8	75645400	75646400	-0.8037971053684637
chr8	75646100	75647100	-0.9003343843235799
chr8	75646200	75647200	-0.7289801363119534
chr8	75646300	75647300	-0.380815677918085
chr8	75646400	75647400	-0.9394605134102398
chr8	75646500	75647500	-0.799631893810985
chr8	75646600	75647600	-0.4378578454498007
chr8	75646700	75647700	-0.583318785828745
chr8	75646800	75647800	-0.3604947378937981
chr8	75646900	75647900	-1.0382204820111864
chr8	75647000	75648000	-0.15042028856328957
chr8	75647100	75648100	-0.04608517869527996
chr8	75647200	75648200	-0.6253186964261029
chr8	75647300	75648300	-1.0412313971441984
chr8	75647400	75648400	-0.4848109654932419
chr8	75647500	75648500	-0.6838383494118538
chr8	75647600	75648600	-0.5256109675480054
chr8	75647700	75648700	0.2418204991861889
chr8	75647800	75648800	-0.2584997524235112
chr8	75647900	75648900	-0.2381433538190787
chr8	75648000	75649000	-0.07422438906694828
chr8	75648100	75649100	-0.4587559686483267
chr8	75648200	75649200	-0.4046402494933586
chr8	75648300	75649300	-0.4151368148879851
chr8	75648400	75649400	-0.4854760789675874
chr8	75648500	75649500	-0.31940542656730003
chr8	75648600	75649600	-0.7412701291286943
chr8	75648700	75649700	-1.884382779001798
chr8	75648800	75649800	-1.5840104559941637
chr8	75648900	75649900	-1.1230584474881622
chr8	75649000	75650000	-1.5812112034301373
chr8	75649100	75650100	-1.4015774539579189
chr8	75649200	75650200	-1.2009852344190437
chr8	75649300	75650300	-0.7788102249218712
chr8	75649400	75650400	-1.1271908705351583
chr8	75649500	75650500	-1.0795179282837701
chr8	75649600	75650600	-0.8580548593462992
chr8	75649700	75650700	-0.14363467141914027
chr8	75649800	75650800	-0.4974099313168554
chr8	75649900	75650900	-0.30381436621406155
chr8	75650000	75651000	-1.0284647959463735
chr8	75650100	75651100	-0.8200926904326566
chr8	75650200	75651200	-1.696053660619086
chr8	75650300	75651300	-2.6811299811009213
chr8	75650400	75651400	-2.707641525411476
chr8	75650500	75651500	-3.2035993378051644
chr8	75650600	75651600	-3.6798100308867436
chr8	75650700	75651700	-4.205630606392521
chr8	75650800	75651800	-4.41451522411876
chr8	75650900	75651900	-4.628440378774567
chr8	75651000	75652000	-3.8831244870214583
chr8	75651100	75652100	-4.034310105938348
chr8	75651200	75652200	-3.4427295587903037
chr8	75651300	75652300	-2.732959310663828
chr8	75651400	75652400	-3.039728645321333
chr8	75651500	75652500	-3.315924553316973
chr8	75651600	75652600	-2.6154768267383224
chr8	75651700	75652700	-2.364257054201404
chr8	75651800	75652800	-1.7129932357825528
chr8	75651900	75652900	-2.0765731850672897
chr8	75652000	75653000	-2.2306269342705334
chr8	75652100	75653100	-2.6075689655246146
chr8	75652200	75653200	-2.648628376079168
chr8	75652300	75653300	-2.9063133752628922
chr8	75652400	75653400	-2.706743004410624
chr8	75652500	75653500	-1.9456654934175424
chr8	75652600	75653600	-1.5566609263141702
chr8	75652700	75653700	-1.4636596012586915
chr8	75652800	75653800	-1.1574442034381345
chr8	75652900	75653900	-0.845144519902365
chr8	75653000	75654000	-0.45485073023623157
chr8	75653100	75654100	-0.22286053364149347
chr8	75653200	75654200	0.38659346615232426
chr8	75653300	75654300	0.2815866716023703
chr8	75653400	75654400	0.3714696415421012
chr8	75653500	75654500	0.3595639925214669
chr8	75653600	75654600	-0.6995844600109794
chr8	75653700	75654700	-0.13747148508035373
chr8	75653800	75654800	-0.3701040697082815
chr8	75653900	75654900	0.37831684544022814
chr8	75654000	75655000	0.3337512813371787
chr8	75654100	75655100	0.8117302698341632
chr8	75654200	75655200	0.3532922908088147
chr8	75654300	75655300	-0.048664492022998884
chr8	75654400	75655400	0.553988938644699
chr8	75654500	75655500	0.4767168317778903
chr8	75654600	75655600	1.4025656881660784
chr8	75654700	75655700	1.2967809337447922
chr8	75654800	75655800	1.1845647115762659
chr8	75656200	75657200	-1.3114981878182668
chr8	75656300	75657300	-2.3195607455308482
chr8	75656400	75657400	-2.5112794315054145
chr8	75656500	75657500	-2.3531638943574245
chr8	75656600	75657600	-2.1786747704018463
chr8	75656700	75657700	-2.8233683112992294
chr8	75656800	75657800	-2.403761194827776
chr8	75656900	75657900	-2.1560298006811207
chr8	75657000	75658000	-1.8717140036402542
chr8	75657100	75658100	-2.0878742882318475
chr8	75657200	75658200	-2.618322357913358
chr8	75657300	75658300	-2.24096377241684
chr8	75657400	75658400	-1.98525629823082
chr8	75657500	75658500	-1.8971819145041413
chr8	75657600	75658600	-1.823684652421292
chr8	75657700	75658700	-1.8562071110034388
chr8	75657800	75658800	-2.0690884756971752
chr8	75657900	75658900	-2.588450274953667
chr8	75658000	75659000	-2.3860698322836376
chr8	75658100	75659100	-1.8113367947361785
chr8	75658200	75659200	-1.752092200161366
chr8	75658300	75659300	-1.16829443988642
chr8	75658400	75659400	-1.232519220041944
chr8	75658500	75659500	-1.0711698417936055
chr8	75658600	75659600	-1.6674943181575703
chr8	75658700	75659700	-1.4789520238526972
chr8	75658800	75659800	-1.1895338234280657
chr8	75658900	75659900	-1.0468760776594137
chr8	75659000	75660000	-1.197365585616037
chr8	75659100	75660100	-1.345826722246162
chr8	75659200	75660200	-0.9064298919801672
chr8	75659300	75660300	-1.7010383723069504
chr8	75659400	75660400	-2.3275478316331832
chr8	75659500	75660500	-2.203740173637997
chr8	75659600	75660600	-1.2122177943141703
chr8	75659700	75660700	-1.0466747466792594
chr8	75659800	75660800	-1.3773982996862382
chr8	75659900	75660900	-1.4737874511951323
chr8	75660000	75661000	-1.3035298463663783
chr8	75660100	75661100	-1.3850393841282755
chr8	75660200	75661200	-1.3674671321758187
chr8	75660300	75661300	-0.6166226241116763
chr8	75660400	75661400	-0.7408526946019722
chr8	75660500	75661500	-1.1083063696596998
chr8	75660600	75661600	-1.5960438003191322
chr8	75660700	75661700	-1.3058609029050876
chr8	75660800	75661800	-0.4414484791138563
chr8	75660900	75661900	0.20799143922138968
chr8	75661000	75662000	-1.1044663041534664
chr8	75661100	75662100	-1.6875724998093928
chr8	75661200	75662200	-1.6802472120151066
chr8	75661300	75662300	-1.4180285093658325
chr8	75661400	75662400	-1.2718773464453643
chr8	75661500	75662500	-1.2088233168527251
chr8	75661600	75662600	-1.23863092314663
chr8	75661700	75662700	-1.1523542129378983
chr8	75662800	75663800	3.075131920592388
chr8	75662900	75663900	1.9959591548650115
chr8	75663000	75664000	1.4589001084522337
chr8	75663100	75664100	0.3634785934895789
chr8	75663200	75664200	-0.000953383983331037
chr8	75663300	75664300	-0.10832872627474333
chr8	75663400	75664400	0.09083783678846316
chr8	75663500	75664500	-0.1283856550287424
chr8	75663600	75664600	-0.4638507551719181
chr8	75663700	75664700	-0.4164846656348346
chr8	75663800	75664800	-1.0260162771803216
chr8	75663900	75664900	-0.9917590363685616
chr8	75664000	75665000	-1.3614769621482026
chr8	75664100	75665100	-0.8226203585510592
chr8	75664200	75665200	-0.5593975873001823
chr8	75664300	75665300	-0.6114176148965649
chr8	75664400	75665400	-1.1068165500747855
chr8	75664500	75665500	-0.7931923604712733
chr8	75664600	75665600	-0.6327190728111047
chr8	75664700	75665700	-0.8709961271782585
chr8	75664800	75665800	-1.1559472335009686
chr8	75664900	75665900	-1.5793149848753558
chr8	75665000	75666000	-0.8992200404960714
chr8	75665100	75666100	-2.3100328302114828
chr8	75665200	75666200	-2.2928268734279635
chr8	75665300	75666300	-1.4232768716518849
chr8	75665400	75666400	-2.246856372706667
chr8	75665500	75666500	-2.5998937385669847
chr8	75665600	75666600	-2.740309191107849
chr8	75665700	75666700	-2.6000604089800565
chr8	75665800	75666800	-2.403555054454098
chr8	75665900	75666900	-1.4972515640181012
chr8	75666000	75667000	-2.275227670753214
chr8	75666100	75667100	-0.8665921066566944
chr8	75666200	75667200	-0.8822658748060518
chr8	75666300	75667300	-1.6924496072558568
chr8	75666400	75667400	-1.1712687601684584
chr8	75666500	75667500	-0.8174239288522759
chr8	75666600	75667600	-0.3861879015471312
chr8	75666700	75667700	-0.3485651684535632
chr8	75666800	75667800	-1.0360103618878678
chr8	75666900	75667900	-1.537242676081109
chr8	75667000	75668000	-0.7900461598045516
chr8	75667100	75668100	-1.0068106365006668
chr8	75667200	75668200	-0.8093033295213908
chr8	75667300	75668300	-0.6026560592385795
chr8	75667400	75668400	0.010713956464219649
chr8	75667500	75668500	-0.3556260744938669
chr8	75667600	75668600	-0.5778559181910623
chr8	75667700	75668700	-0.9240955146986988
chr8	75667800	75668800	-0.3659263975318728
chr8	75667900	75668900	-0.2394196840264881
chr8	75668000	75669000	-0.5534531508483763
chr8	75668100	75669100	-0.7673595884495286
chr8	75668200	75669200	-0.5021677669108525
chr8	75669500	75670500	0.6793024829341767
chr8	75669600	75670600	0.2634095309327022
chr8	75669700	75670700	0.2944020202703605
chr8	75669800	75670800	0.3491855186709736
chr8	75669900	75670900	0.3038592146027879
chr8	75670000	75671000	-0.10049731639052405
chr8	75670100	75671100	0.346812710888666
chr8	75670200	75671200	0.3777116052789717
chr8	75670300	75671300	0.4714118240788175
chr8	75670400	75671400	0.1328031664104167
chr8	75670500	75671500	-0.4388823803064895
chr8	75670600	75671600	-0.698787018719296
chr8	75670700	75671700	-0.84233020482448
chr8	75670800	75671800	-1.1546872028508268
chr8	75670900	75671900	-1.4940998583222107
chr8	75671000	75672000	-1.9440790095004687
chr8	75671100	75672100	-2.761121405782257
chr8	75671200	75672200	-3.7535634463858254
chr8	75671300	75672300	-4.407192955154478
chr8	75671400	75672400	-4.068275404289373
chr8	75671500	75672500	-3.717636875063445
chr8	75671600	75672600	-3.2216627008824963
chr8	75671700	75672700	-3.0431275302767427
chr8	75671800	75672800	-3.1970089761724023
chr8	75671900	75672900	-2.9990655891184868
chr8	75672000	75673000	-2.733164644542478
chr8	75672100	75673100	-2.516881312244767
chr8	75672200	75673200	-1.84771083598654
chr8	75672300	75673300	-1.0056026142715548
chr8	75672400	75673400	-0.7088901589900934
chr8	75672500	75673500	-0.6181259972130352
chr8	75672600	75673600	-1.230216469531231
chr8	75672700	75673700	-1.4738168238408282
chr8	75672800	75673800	-1.7674187791494342
chr8	75672900	75673900	-1.7601276657829847
chr8	75673000	75674000	-1.8214793063833932
chr8	75673100	75674100	-1.7167024197545049
chr8	75673200	75674200	-1.6510805911249586
chr8	75673300	75674300	-2.0872962557130936
chr8	75673400	75674400	-2.401367747890983
chr8	75674700	75675700	0.40056694079522936
chr8	75674800	75675800	-0.044528604600278486
chr8	75674900	75675900	-0.9484563104231324
chr8	75675000	75676000	-0.5144698510572558
chr8	75675100	75676100	-0.3678023615581354
chr8	75675200	75676200	-1.0229977028689579
chr8	75675300	75676300	-0.6851288808576739
chr8	75675400	75676400	-1.5638043370214278
chr8	75675500	75676500	-1.47138155415496
chr8	75675600	75676600	-0.9595330469283694
chr8	75675700	75676700	-1.6302847849748798
chr8	75675800	75676800	-1.4003260049626762
chr8	75675900	75676900	-0.5898722115984185
```
