## Supplemental Datasets for "A genome-wide mutational constraint map quantified from variation in 76,156 human genomes": Supplementary_Data_3.bed (part 801 of 859)

```
chr8	75676000	75677000	-1.4150707978635053
chr8	75676100	75677100	-2.0274892956464488
chr8	75676200	75677200	-2.1394366214201868
chr8	75676300	75677300	-2.6387092608275835
chr8	75676400	75677400	-1.5500476367699365
chr8	75676500	75677500	-1.9592931561320464
chr8	75676600	75677600	-2.6177531320918788
chr8	75676700	75677700	-1.9017978676179201
chr8	75676800	75677800	-2.211134879547996
chr8	75676900	75677900	-2.754907137741997
chr8	75677000	75678000	-1.86530796042856
chr8	75677100	75678100	-1.8123265091694856
chr8	75677200	75678200	-0.8556525886805361
chr8	75677300	75678300	-0.472183095252798
chr8	75677400	75678400	-0.4090685056009452
chr8	75677500	75678500	-0.5943740994667394
chr8	75677600	75678600	-0.1448413432801087
chr8	75677700	75678700	-0.7064956384792676
chr8	75677800	75678800	-0.35638256870166257
chr8	75677900	75678900	-0.4413103484965716
chr8	75678000	75679000	-1.0084345429847585
chr8	75678100	75679100	-0.9992336360000214
chr8	75678200	75679200	-1.774813556979893
chr8	75678300	75679300	-1.7713145739821503
chr8	75678400	75679400	-2.036324171887713
chr8	75678500	75679500	-1.8339388402379493
chr8	75678600	75679600	-1.5661306377257027
chr8	75678700	75679700	-1.5411725127556029
chr8	75678800	75679800	-2.0999288519523587
chr8	75678900	75679900	-2.0349510169168648
chr8	75679000	75680000	-2.3919830397838417
chr8	75679100	75680100	-2.093737373561248
chr8	75679200	75680200	-2.344052362814704
chr8	75679300	75680300	-3.29913021258906
chr8	75679400	75680400	-3.8517562477479887
chr8	75679500	75680500	-4.218512819300217
chr8	75679600	75680600	-4.080632718287774
chr8	75679700	75680700	-3.7744020161832994
chr8	75679800	75680800	-3.205606560288353
chr8	75679900	75680900	-3.198781399008632
chr8	75680000	75681000	-3.057055535940842
chr8	75680100	75681100	-3.747081423591651
chr8	75680200	75681200	-3.295717907248608
chr8	75680300	75681300	-2.806781200650391
chr8	75680400	75681400	-2.3930231886960867
chr8	75680500	75681500	-2.3097889415844355
chr8	75680600	75681600	-2.500034283532481
chr8	75680700	75681700	-2.1000657105536003
chr8	75680800	75681800	-2.296406135266784
chr8	75680900	75681900	-2.258447135707258
chr8	75681000	75682000	-1.7323376186240491
chr8	75681100	75682100	-1.3213436779023693
chr8	75681200	75682200	-0.5329491266020869
chr8	75681300	75682300	-0.25979388662160074
chr8	75681400	75682400	-0.1211302459414642
chr8	75681500	75682500	0.6879164476292998
chr8	75681600	75682600	0.04958408755147889
chr8	75681700	75682700	-0.5780115851060136
chr8	75681800	75682800	-0.3382020247937708
chr8	75681900	75682900	-0.05990124966950559
chr8	75682000	75683000	-0.25152252357586974
chr8	75682100	75683100	-1.033598979496706
chr8	75682200	75683200	-1.803948944503997
chr8	75682300	75683300	-1.4486734893278137
chr8	75682400	75683400	-1.081946521186771
chr8	75682500	75683500	-1.4790327967020125
chr8	75682600	75683600	-0.9359158109693556
chr8	75682700	75683700	-0.6130390975234792
chr8	75682800	75683800	0.0070990913331544815
chr8	75682900	75683900	-0.27106518721231804
chr8	75683000	75684000	-0.5423011083012507
chr8	75683100	75684100	-0.20656895268106595
chr8	75683200	75684200	-0.013369591406590123
chr8	75683300	75684300	-0.34917748129532994
chr8	75683400	75684400	-0.4754522219175754
chr8	75683500	75684500	-0.6893513037569534
chr8	75683600	75684600	-0.9502516981368376
chr8	75683700	75684700	-1.0928736300607542
chr8	75683800	75684800	-1.74952299981389
chr8	75683900	75684900	-1.9555154453963188
chr8	75684000	75685000	-1.5180208994401778
chr8	75684100	75685100	-1.291496086094703
chr8	75684200	75685200	-1.6472957568533848
chr8	75684300	75685300	-1.5815456187173336
chr8	75684400	75685400	-2.031589697755681
chr8	75684500	75685500	-1.7181724439572377
chr8	75684600	75685600	-1.6535230512439385
chr8	75684700	75685700	-1.3825312526543159
chr8	75684800	75685800	-1.2124058927386825
chr8	75684900	75685900	-0.8192852278434936
chr8	75685000	75686000	-1.2419127320366925
chr8	75685100	75686100	-1.0270749615107406
chr8	75685200	75686200	-1.0266017467616182
chr8	75685300	75686300	-1.012038140504284
chr8	75685400	75686400	-0.7638473546385538
chr8	75685500	75686500	-0.7332688216620541
chr8	75685600	75686600	-0.8390073627410429
chr8	75685700	75686700	-1.0387802651025786
chr8	75685800	75686800	-1.2112132194006306
chr8	75685900	75686900	-0.9584378087568404
chr8	75686000	75687000	-0.8007288187221828
chr8	75686100	75687100	-0.8855652960015818
chr8	75686200	75687200	-0.4716303670056393
chr8	75686300	75687300	-0.2960373735853058
chr8	75686400	75687400	-0.06794785861724315
chr8	75686500	75687500	-0.06968172989017768
chr8	75686600	75687600	0.10121315848507048
chr8	75686700	75687700	0.31870871348397123
chr8	75686800	75687800	0.04287452855117508
chr8	75686900	75687900	-0.5913588159750091
chr8	75687000	75688000	-0.8918560413443816
chr8	75687100	75688100	-0.4539876709266673
chr8	75687200	75688200	-0.01221694548628727
chr8	75687300	75688300	0.1025299958439216
chr8	75687400	75688400	0.040543084089406864
chr8	75687500	75688500	-0.5131426362334894
chr8	75687600	75688600	-0.3650005311029046
chr8	75687700	75688700	-0.9524203711756114
chr8	75687800	75688800	-1.0688385676677827
chr8	75687900	75688900	-1.937636816839011
chr8	75688000	75689000	-2.1827838648875693
chr8	75688100	75689100	-2.1190888232448217
chr8	75688200	75689200	-2.64089605930749
chr8	75688300	75689300	-3.25726170950566
chr8	75688400	75689400	-3.3582423222857987
chr8	75688500	75689500	-2.9587115949818044
chr8	75688600	75689600	-4.21439563859802
chr8	75688700	75689700	-4.140441192606535
chr8	75688800	75689800	-3.8796618402066936
chr8	75688900	75689900	-2.8261160411431554
chr8	75689000	75690000	-2.708006394919077
chr8	75689100	75690100	-3.126407848176603
chr8	75689200	75690200	-2.7289055224367287
chr8	75689300	75690300	-2.4060902107244853
chr8	75689400	75690400	-2.261331874617514
chr8	75689500	75690500	-2.497123479162229
chr8	75689600	75690600	-1.6870359518221338
chr8	75689700	75690700	-0.8943589313678939
chr8	75689800	75690800	-0.9795131193776436
chr8	75689900	75690900	-1.0084096956669406
chr8	75690000	75691000	-1.0543437934249438
chr8	75690100	75691100	-0.5943114533694455
chr8	75690200	75691200	-1.0728899715187912
chr8	75690300	75691300	-1.1912280768733692
chr8	75690400	75691400	-1.4231222133482957
chr8	75690500	75691500	-1.6734206843231154
chr8	75690600	75691600	-1.3965710301313563
chr8	75690700	75691700	-1.6271113691310064
chr8	75690800	75691800	-1.5018689557212743
chr8	75690900	75691900	-1.387640859932432
chr8	75691000	75692000	-1.1060408541085216
chr8	75691100	75692100	-1.3682531853058115
chr8	75691200	75692200	-1.8053564028113929
chr8	75692400	75693400	0.8633287708707329
chr8	75692500	75693500	0.5207692982404226
chr8	75692600	75693600	0.8168446720732412
chr8	75692700	75693700	0.9676354216318158
chr8	75692800	75693800	0.8915889742002995
chr8	75692900	75693900	0.5489544638105377
chr8	75693000	75694000	-0.5368324248434864
chr8	75693100	75694100	-1.1702245786051686
chr8	75693200	75694200	-1.1939745173176728
chr8	75693300	75694300	-1.1288725636171886
chr8	75693400	75694400	-1.562229799175156
chr8	75693500	75694500	-1.5084192811890669
chr8	75693600	75694600	-2.101372080060988
chr8	75693700	75694700	-2.613047101952512
chr8	75693800	75694800	-2.4046054468865443
chr8	75693900	75694900	-2.554954636639089
chr8	75694000	75695000	-3.296153704414696
chr8	75694100	75695100	-3.1084895071400824
chr8	75694200	75695200	-3.286944816044683
chr8	75694300	75695300	-3.5607987018407488
chr8	75694400	75695400	-3.5102231636928924
chr8	75694500	75695500	-2.910461365800216
chr8	75694600	75695600	-3.2063651014281564
chr8	75694700	75695700	-2.7241827273491217
chr8	75694800	75695800	-3.5937266277387048
chr8	75694900	75695900	-3.118496362988272
chr8	75695000	75696000	-2.208000287639947
chr8	75695100	75696100	-1.891024472118839
chr8	75695200	75696200	-1.5043341993599375
chr8	75695300	75696300	-1.5288088403749809
chr8	75695400	75696400	-1.894559480708124
chr8	75695500	75696500	-2.6751581537121405
chr8	75695600	75696600	-2.1164167541969947
chr8	75695700	75696700	-2.2416578869770887
chr8	75695800	75696800	-2.2514574237641978
chr8	75695900	75696900	-2.4242362679665743
chr8	75696000	75697000	-2.5412549951190817
chr8	75696100	75697100	-3.36080758006289
chr8	75696200	75697200	-4.0778541352069615
chr8	75696300	75697300	-3.8565575328166606
chr8	75696400	75697400	-3.447448302136205
chr8	75696500	75697500	-3.3448928133450777
chr8	75696600	75697600	-4.078509236593226
chr8	75696700	75697700	-4.716156568722536
chr8	75696800	75697800	-4.994682828600177
chr8	75696900	75697900	-4.978502053539379
chr8	75697000	75698000	-4.783925733251561
chr8	75697100	75698100	-4.245753962371781
chr8	75697200	75698200	-3.68838066932824
chr8	75697300	75698300	-3.4966288914154853
chr8	75697400	75698400	-3.3591675229533395
chr8	75697500	75698500	-3.626702423960484
chr8	75697600	75698600	-2.5868546345569565
chr8	75697700	75698700	-2.2836319783563366
chr8	75697800	75698800	-1.2019656430764878
chr8	75697900	75698900	-1.5903619287287438
chr8	75698000	75699000	-1.7789909055579707
chr8	75698100	75699100	-2.3565179564454173
chr8	75698200	75699200	-2.146264487106589
chr8	75698300	75699300	-2.470660385045176
chr8	75698400	75699400	-2.4056628690764184
chr8	75698500	75699500	-1.7811136969601393
chr8	75698600	75699600	-2.1488584850915142
chr8	75698700	75699700	-2.015792915423148
chr8	75698800	75699800	-2.4985052886096226
chr8	75699800	75700800	-2.0470607821991416
chr8	75699900	75700900	-1.7190041430908265
chr8	75700000	75701000	-1.379395529823713
chr8	75700100	75701100	-1.2216881927699017
chr8	75700200	75701200	-0.4141256109650383
chr8	75700300	75701300	-0.7952368295636878
chr8	75700400	75701400	-0.5790293097484975
chr8	75700500	75701500	-0.14229820983127475
chr8	75700600	75701600	0.18195067009775867
chr8	75700700	75701700	-0.2539248190210679
chr8	75700800	75701800	0.1446294666903908
chr8	75700900	75701900	-0.048603622588155516
chr8	75701000	75702000	-0.3882221146886341
chr8	75701100	75702100	-0.9837657420155002
chr8	75701200	75702200	-1.3557298169142529
chr8	75701300	75702300	-1.17575093093603
chr8	75701400	75702400	-1.347169173161035
chr8	75701500	75702500	-1.3419092862980126
chr8	75701600	75702600	-1.5510645221570514
chr8	75701700	75702700	-2.3423644125921674
chr8	75701800	75702800	-2.544784974694142
chr8	75701900	75702900	-2.594653659012267
chr8	75702000	75703000	-2.1263601864443094
chr8	75702100	75703100	-1.3798331007628135
chr8	75702200	75703200	-1.5174830324684068
chr8	75702300	75703300	-2.2819358796540232
chr8	75702400	75703400	-2.3000910828805075
chr8	75702500	75703500	-2.7024904631570963
chr8	75702600	75703600	-3.256643536593331
chr8	75702700	75703700	-2.6551463911232283
chr8	75702800	75703800	-2.1063516329485656
chr8	75702900	75703900	-2.152434803721204
chr8	75703600	75704600	-2.3278098891336154
chr8	75703700	75704700	-2.075589132211093
chr8	75703800	75704800	-2.8966422582394125
chr8	75703900	75704900	-3.053599526117419
chr8	75704000	75705000	-3.585178761827782
chr8	75704100	75705100	-3.224262130219245
chr8	75704200	75705200	-2.564103870676912
chr8	75704300	75705300	-2.4754551737782435
chr8	75704400	75705400	-2.2090616809258803
chr8	75704500	75705500	-2.389535300091499
chr8	75704600	75705600	-2.6666738826128307
chr8	75704700	75705700	-2.681999700160433
chr8	75704800	75705800	-2.033312902304315
chr8	75704900	75705900	-1.8991355501563016
chr8	75705000	75706000	-2.375575645746659
chr8	75705100	75706100	-2.9878042837511587
chr8	75705200	75706200	-3.4725556523739285
chr8	75705300	75706300	-3.5662820523974084
chr8	75705400	75706400	-3.5075893088811863
chr8	75705500	75706500	-2.5789202569163496
chr8	75705600	75706600	-2.7786257321278827
chr8	75705700	75706700	-2.8931578690792725
chr8	75705800	75706800	-2.436657443762104
chr8	75705900	75706900	-1.9619239256156933
chr8	75706000	75707000	-1.3091395495456861
chr8	75706100	75707100	-1.0397532532547609
chr8	75706200	75707200	-1.5176309877530965
chr8	75706300	75707300	-1.3299725390466546
chr8	75706400	75707400	-0.5977848226701084
chr8	75706500	75707500	-0.9381753768995014
chr8	75706600	75707600	-0.6859198247521615
chr8	75706700	75707700	-0.5479059038881802
chr8	75706800	75707800	-0.7191796752944133
chr8	75706900	75707900	-1.3066697657728552
chr8	75707000	75708000	-1.2593474582687267
chr8	75707100	75708100	-0.8032241965271529
chr8	75707200	75708200	0.4281863381397469
chr8	75707300	75708300	-0.2061730380645776
chr8	75707400	75708400	-0.9730987199277548
chr8	75707500	75708500	-0.955408654574092
chr8	75707600	75708600	-0.9302707164149244
chr8	75707700	75708700	-1.1454723701426692
chr8	75707800	75708800	-1.1416439466830801
chr8	75707900	75708900	-1.3216723478049015
chr8	75708000	75709000	-1.782046052142082
chr8	75708100	75709100	-1.9274800267339167
chr8	75708200	75709200	-2.4663165026930858
chr8	75708300	75709300	-2.096478398529632
chr8	75708400	75709400	-2.0702946899786405
chr8	75708500	75709500	-1.9789360190591
chr8	75708600	75709600	-1.9327308889932464
chr8	75708700	75709700	-1.4730465948825775
chr8	75708800	75709800	-1.373801270881009
chr8	75708900	75709900	-0.9382576836008848
chr8	75709000	75710000	-0.8744271759979958
chr8	75709100	75710100	-0.5160642278154518
chr8	75709200	75710200	-0.5340009737061017
chr8	75709300	75710300	-0.58511410067209
chr8	75709400	75710400	-0.4684610542669098
chr8	75709500	75710500	-0.4441600135878442
chr8	75709600	75710600	-0.3762287625593354
chr8	75709700	75710700	-0.7951836530009533
chr8	75709800	75710800	-1.1233725569270747
chr8	75709900	75710900	-1.4006502255480515
chr8	75710000	75711000	-1.4930527459451637
chr8	75710100	75711100	-1.7681544419300288
chr8	75710200	75711200	-1.7198442392843467
chr8	75710300	75711300	-1.263010920386761
chr8	75710400	75711400	-0.9717021301821008
chr8	75710500	75711500	-0.3777138278374133
chr8	75710600	75711600	-0.5306867161130877
chr8	75710700	75711700	-0.5212910066797853
chr8	75710800	75711800	-0.4513556593195164
chr8	75710900	75711900	-0.17911500622388224
chr8	75711000	75712000	0.140722110715272
chr8	75711100	75712100	-0.007043068888667598
chr8	75711200	75712200	-0.4959010452300538
chr8	75711300	75712300	-0.1794398162507341
chr8	75711400	75712400	-0.5158181389785711
chr8	75711500	75712500	-0.9806977627708836
chr8	75711600	75712600	-0.9471103073147796
chr8	75711700	75712700	-1.0071394408514731
chr8	75711800	75712800	-1.0897641233794093
chr8	75711900	75712900	-1.189196409739253
chr8	75712000	75713000	-1.2474211959124963
chr8	75712100	75713100	-1.255822483842176
chr8	75712200	75713200	-0.2894876997067919
chr8	75712300	75713300	-0.6945323467063106
chr8	75712400	75713400	-0.3644673691807983
chr8	75712500	75713500	-0.9092244763289052
chr8	75712600	75713600	-0.801064812322932
chr8	75712700	75713700	-2.006700952845325
chr8	75712800	75713800	-1.8073341094920352
chr8	75712900	75713900	-1.5800834316092667
chr8	75713000	75714000	-1.7426845820068537
chr8	75713100	75714100	-1.3636194439153386
chr8	75713200	75714200	-2.328401028106873
chr8	75713300	75714300	-2.3612793421833187
chr8	75713400	75714400	-3.018971696285996
chr8	75713500	75714500	-3.0105897548151903
chr8	75713600	75714600	-3.8391991485624537
chr8	75713700	75714700	-3.138994274913686
chr8	75713800	75714800	-3.4049136618480684
chr8	75713900	75714900	-3.1752233467436883
chr8	75714000	75715000	-3.7680093736093188
chr8	75714100	75715100	-3.8220130639747723
chr8	75714200	75715200	-3.1553888346447434
chr8	75714300	75715300	-3.238924488684661
chr8	75714400	75715400	-2.542992925162665
chr8	75714500	75715500	-2.4188130174573548
chr8	75714600	75715600	-2.0244868818174675
chr8	75714700	75715700	-1.331030350130949
chr8	75714800	75715800	-1.143373891040462
chr8	75714900	75715900	-1.0220414007748406
chr8	75715000	75716000	-0.19363605020935518
chr8	75715100	75716100	-0.3042512617195802
chr8	75715200	75716200	-0.7678851894481834
chr8	75715300	75716300	-1.0861573356375458
chr8	75715400	75716400	-1.282912754561763
chr8	75715500	75716500	-1.184206447626064
chr8	75715600	75716600	-0.9343367167459912
chr8	75715700	75716700	-1.3766393145603713
chr8	75715800	75716800	-1.5332770227755437
chr8	75715900	75716900	-1.9575752083841669
chr8	75716000	75717000	-1.7488843503523006
chr8	75716100	75717100	-1.6094281704191564
chr8	75716200	75717200	-1.0806728217236827
chr8	75716300	75717300	-0.8618580356209884
chr8	75716400	75717400	-1.1225555433159482
chr8	75716500	75717500	-0.9228392016510992
chr8	75716600	75717600	-1.0590676704761643
chr8	75716700	75717700	-0.6899409925010629
chr8	75716800	75717800	-0.5323537582344539
chr8	75716900	75717900	-0.3963918168778554
chr8	75717000	75718000	-0.5706619018494254
chr8	75717100	75718100	-0.9992455806339222
chr8	75717200	75718200	-1.1490709152990184
chr8	75717300	75718300	-0.4916276876881414
chr8	75717400	75718400	-1.0986772553712505
chr8	75717500	75718500	-1.2114032913435868
chr8	75717600	75718600	-0.962505074646488
chr8	75717700	75718700	-1.1050506254155468
chr8	75717800	75718800	-1.0171352621493621
chr8	75717900	75718900	-0.7753564684572558
chr8	75718000	75719000	-1.0501913957626114
chr8	75718100	75719100	-0.5261867829497983
chr8	75718200	75719200	0.12398217727665448
chr8	75718300	75719300	-0.1892496021882517
chr8	75718400	75719400	0.21050662401552725
chr8	75718500	75719500	-0.007308204950718334
chr8	75718600	75719600	-0.18408612359302973
chr8	75718700	75719700	-0.468933592766508
chr8	75718800	75719800	-1.3050049807618072
chr8	75718900	75719900	-1.2666239369239498
chr8	75719000	75720000	-1.4011421276359368
chr8	75719100	75720100	-1.3075103060934967
chr8	75719200	75720200	-1.4925462564302765
chr8	75719300	75720300	-1.4635903553003708
chr8	75719400	75720400	-0.9524662028630108
chr8	75719500	75720500	-0.7287020172120796
chr8	75719600	75720600	-0.8208977838868453
chr8	75719700	75720700	-0.5219103880425905
chr8	75719800	75720800	0.7302455701976424
chr8	75719900	75720900	0.1828586364437777
chr8	75720000	75721000	0.1769797006850038
chr8	75720100	75721100	-0.2305526111795052
chr8	75720200	75721200	-0.6230303568271056
chr8	75720300	75721300	-1.3837366588619782
chr8	75720400	75721400	-1.3050661665939876
chr8	75720500	75721500	-0.9860916501343148
chr8	75720600	75721600	-1.3002941115994835
chr8	75720700	75721700	-0.9632110032828676
chr8	75720800	75721800	-1.3503922128842822
chr8	75720900	75721900	-1.3135350392947356
chr8	75721000	75722000	-0.9189801454302822
chr8	75721100	75722100	-0.8165142614485614
chr8	75721200	75722200	-1.4429433928902704
chr8	75721300	75722300	-1.1931130195485538
chr8	75721400	75722400	-1.0180473418025453
chr8	75721500	75722500	-1.7242669182221575
chr8	75721600	75722600	-1.6141149980349858
chr8	75721700	75722700	-2.1857096105813545
chr8	75721800	75722800	-2.507322966212834
chr8	75721900	75722900	-2.6340192806530736
chr8	75722000	75723000	-2.437340831303159
chr8	75722100	75723100	-1.885576952768501
chr8	75722200	75723200	-0.930971553273328
chr8	75722300	75723300	-1.2401170123072434
chr8	75722400	75723400	-1.0836931581196043
chr8	75722500	75723500	-0.4784930479616058
chr8	75722600	75723600	-0.2430514682416556
chr8	75722700	75723700	0.5339954790132806
chr8	75722800	75723800	1.157861916919832
chr8	75722900	75723900	1.67614657643164
chr8	75723000	75724000	1.5199402908205197
chr8	75723100	75724100	1.0327001968542204
chr8	75723200	75724200	0.8241919546347677
chr8	75723300	75724300	1.1748205205645843
chr8	75723400	75724400	0.5572411810109903
chr8	75723500	75724500	0.3639779400167974
chr8	75723600	75724600	0.8073798351415421
chr8	75723700	75724700	0.2455530696188851
chr8	75723800	75724800	-0.621390594652361
chr8	75723900	75724900	-1.1981614997258352
chr8	75724000	75725000	-1.3077475564007695
chr8	75724100	75725100	-1.1879245621172148
chr8	75724200	75725200	-1.2134278071900533
chr8	75724300	75725300	-1.123025634077252
chr8	75724400	75725400	-0.95177051134686
chr8	75724500	75725500	-1.5907681799799458
chr8	75724600	75725600	-2.4864470135552708
chr8	75724700	75725700	-2.9613890791540407
chr8	75724800	75725800	-3.0549443876488414
chr8	75724900	75725900	-2.6288402284812014
chr8	75725000	75726000	-2.755603165490679
chr8	75725100	75726100	-3.1962241793235533
chr8	75725200	75726200	-3.5500446221583237
chr8	75725300	75726300	-3.325405175656272
chr8	75725400	75726400	-4.21345414972419
chr8	75725500	75726500	-4.008249139928196
chr8	75725600	75726600	-4.016458515894944
chr8	75725700	75726700	-3.826174009302159
chr8	75725800	75726800	-3.8914648365074815
chr8	75725900	75726900	-4.084095165370643
chr8	75726000	75727000	-3.352595064797415
chr8	75726100	75727100	-3.5472602213856765
chr8	75726200	75727200	-3.206606424642146
chr8	75726300	75727300	-3.7483260880661935
chr8	75726400	75727400	-3.318094362504408
chr8	75726500	75727500	-3.220533561089572
chr8	75726600	75727600	-2.332082751991824
chr8	75726700	75727700	-2.659385964935344
chr8	75726800	75727800	-2.3953949939977783
chr8	75726900	75727900	-2.334390083905498
chr8	75727000	75728000	-3.3331296967936894
chr8	75727100	75728100	-2.8353543888722554
chr8	75727200	75728200	-2.7269424388440298
chr8	75727300	75728300	-2.2912145491418747
chr8	75727400	75728400	-2.1473726194271645
chr8	75727500	75728500	-2.1835347627374904
chr8	75727600	75728600	-3.6545549950611553
chr8	75727700	75728700	-3.4382086425334912
chr8	75727800	75728800	-3.2768727463749445
chr8	75727900	75728900	-3.382765479965892
chr8	75728000	75729000	-3.002090233330867
chr8	75728100	75729100	-3.2061453104570803
chr8	75728200	75729200	-3.5614034284372726
chr8	75728300	75729300	-4.022728036614498
chr8	75728400	75729400	-3.1498746492488765
chr8	75728500	75729500	-2.509542647233108
chr8	75728600	75729600	-1.3794362909330489
chr8	75728700	75729700	-1.293103511136644
chr8	75728800	75729800	-1.7701879936412113
chr8	75728900	75729900	-1.0439843760179193
chr8	75729000	75730000	-0.9514705100106199
chr8	75729100	75730100	-0.5934288575335837
chr8	75729200	75730200	-0.1413174420940679
chr8	75729300	75730300	0.4810552627420362
chr8	75729400	75730400	-0.04741470086109062
chr8	75729500	75730500	0.0899112293108385
chr8	75729600	75730600	-0.7778167953639805
chr8	75729700	75730700	-0.7818910957319568
chr8	75729800	75730800	0.12500139244868874
chr8	75729900	75730900	-0.3050564103287041
chr8	75730000	75731000	-0.16931667169387998
chr8	75730100	75731100	0.06293473527799838
chr8	75730200	75731200	-0.11558154557983502
chr8	75730300	75731300	-0.18403103858886266
chr8	75731400	75732400	-1.3330298315454912
chr8	75731500	75732500	-1.423045034467494
chr8	75731600	75732600	-0.8791480073734609
chr8	75731700	75732700	-0.6513809543926249
chr8	75731800	75732800	-0.7428250705027999
chr8	75731900	75732900	-0.7707493607337861
chr8	75732000	75733000	-0.8234308762106314
chr8	75732100	75733100	-0.024024730140218963
chr8	75732200	75733200	-0.020734476704915062
chr8	75732300	75733300	-0.3296912081294737
chr8	75732400	75733400	-0.3277498537207465
chr8	75732500	75733500	-0.4792797838382575
chr8	75732600	75733600	-0.7662106056228343
chr8	75732700	75733700	-0.8163946222004089
chr8	75732800	75733800	-0.35659683371453765
chr8	75732900	75733900	-0.2543167411931147
chr8	75733000	75734000	-0.06209987025761001
chr8	75733100	75734100	-0.9432831102679908
chr8	75733200	75734200	-0.556275491969136
chr8	75733300	75734300	-1.1405038232510267
chr8	75733400	75734400	-0.8692101256475668
chr8	75733500	75734500	-1.4904467743206478
chr8	75733600	75734600	-1.7219066919057104
chr8	75733700	75734700	-1.7076758117423172
chr8	75733800	75734800	-1.75517935728331
chr8	75733900	75734900	-1.5779685045425476
chr8	75734000	75735000	-1.8837521975656994
chr8	75734100	75735100	-0.8304043520051558
chr8	75734200	75735200	-1.3760504889562708
chr8	75734300	75735300	-0.6873083916463618
chr8	75734400	75735400	-1.1980896542170827
chr8	75734500	75735500	-0.7255747869718417
chr8	75734600	75735600	-1.1579356399935234
chr8	75734700	75735700	-1.1652613387525803
chr8	75735800	75736800	-0.3852353932852132
chr8	75735900	75736900	-0.0007904227219560191
chr8	75736000	75737000	-0.08866847201487836
chr8	75736100	75737100	-0.656559381741021
chr8	75736200	75737200	-0.8409060950436029
chr8	75736300	75737300	-1.3261721757738028
chr8	75736400	75737400	-0.9302998758285204
chr8	75736500	75737500	-1.36737869458575
chr8	75736600	75737600	-0.9862417553852196
chr8	75736700	75737700	-1.2687828385730655
chr8	75736800	75737800	-2.1703729340340727
chr8	75736900	75737900	-2.7907530761613457
chr8	75737000	75738000	-3.409793933836292
chr8	75737100	75738100	-3.7850807100463024
chr8	75737200	75738200	-3.1617976002978803
chr8	75737300	75738300	-2.507332639017405
chr8	75737400	75738400	-2.546279080477135
chr8	75737500	75738500	-1.9406684584234268
chr8	75737600	75738600	-2.018936663054101
chr8	75737700	75738700	-2.319743936404524
chr8	75737800	75738800	-2.8472283144798625
chr8	75737900	75738900	-2.4306895239928834
chr8	75738000	75739000	-1.4214711268937315
chr8	75738100	75739100	-1.6103559969979708
chr8	75738200	75739200	-2.3079230864362903
chr8	75738300	75739300	-2.065333880767698
chr8	75738400	75739400	-1.7834667386405505
chr8	75738500	75739500	-2.035456159308143
chr8	75738600	75739600	-2.20927755758596
chr8	75738700	75739700	-2.2392136231011324
chr8	75738800	75739800	-1.6207298301883954
chr8	75738900	75739900	-2.000186272948114
chr8	75739000	75740000	-2.6805291410187713
chr8	75739100	75740100	-2.3661646906942044
chr8	75739200	75740200	-1.802892123156774
chr8	75739300	75740300	-2.1262771626968364
chr8	75739400	75740400	-1.867591570227913
chr8	75739500	75740500	-2.4266565828914315
chr8	75739600	75740600	-2.1278653733968818
chr8	75739700	75740700	-1.7595809173535455
chr8	75739800	75740800	-1.9662891384876944
chr8	75739900	75740900	-1.8582740245801483
chr8	75740000	75741000	-1.5743520607940868
chr8	75740100	75741100	-0.7963989318242557
chr8	75740200	75741200	-1.436940408332709
chr8	75740300	75741300	-1.2517460708644084
chr8	75740400	75741400	-0.7597849949237789
chr8	75740500	75741500	-0.5034973034386427
chr8	75740600	75741600	0.08692563950181367
chr8	75740700	75741700	-0.35633465560316985
chr8	75740800	75741800	0.01592459553799413
chr8	75740900	75741900	-0.3372322278166349
chr8	75741000	75742000	-0.3356189156614089
chr8	75741100	75742100	-0.5768451317424189
chr8	75741200	75742200	0.1921108935028984
chr8	75741300	75742300	0.20352216120034056
chr8	75741400	75742400	-0.07951936946658518
chr8	75741500	75742500	0.2282094773074068
chr8	75741600	75742600	-0.4655526257006558
chr8	75741700	75742700	0.012181022215106769
chr8	75741800	75742800	-0.03692879616067393
chr8	75741900	75742900	-0.40357067767697796
chr8	75742000	75743000	-0.6130333758361263
chr8	75742100	75743100	-1.0377877845254315
chr8	75742200	75743200	-1.5897935729484485
chr8	75742300	75743300	-1.0827411941536853
chr8	75742400	75743400	-1.3390242698515158
chr8	75742500	75743500	-2.129542274783893
chr8	75742600	75743600	-2.269344131794245
chr8	75742700	75743700	-3.0140687664860137
chr8	75742800	75743800	-3.0896182855320014
chr8	75742900	75743900	-2.049151443090953
chr8	75743000	75744000	-2.1974326300430818
chr8	75743100	75744100	-2.4202063106705247
chr8	75743200	75744200	-2.2779941863336157
chr8	75743300	75744300	-4.403560579298385
chr8	75743400	75744400	-3.945785647023538
chr8	75743500	75744500	-3.2132399461106287
chr8	75743600	75744600	-2.9401176847575137
chr8	75743700	75744700	-2.960115439870811
chr8	75743800	75744800	-2.652461669310856
chr8	75743900	75744900	-2.8001327614272924
chr8	75744000	75745000	-2.3675735537974463
chr8	75744100	75745100	-1.7619867814905994
chr8	75744200	75745200	-1.74143586047093
chr8	75744300	75745300	-0.4421008331437413
chr8	75744400	75745400	-0.7324770839263822
chr8	75744500	75745500	-0.7070488824252958
chr8	75744600	75745600	-0.9279818061278976
chr8	75744700	75745700	-0.20755906540377966
chr8	75744800	75745800	-1.240492942796968
chr8	75744900	75745900	-1.7995872398937869
chr8	75745000	75746000	-2.003039678007008
chr8	75745100	75746100	-1.6098386682454584
chr8	75745200	75746200	-1.4312153642578165
chr8	75745300	75746300	-1.2733685309589489
chr8	75745400	75746400	-2.1798955613306807
chr8	75745500	75746500	-2.2568607207359115
chr8	75745600	75746600	-1.7420529027210323
chr8	75745700	75746700	-1.9380177882034388
chr8	75745800	75746800	-1.0812703832774424
chr8	75745900	75746900	-0.9077878090795708
chr8	75746000	75747000	-0.6047774770808934
chr8	75746100	75747100	-1.8781435429421205
chr8	75746200	75747200	-2.289707575772248
chr8	75746300	75747300	-2.610505781485468
chr8	75746400	75747400	-1.6024459745366475
chr8	75746500	75747500	-1.0575612087325144
chr8	75746600	75747600	-1.5319883612832057
chr8	75746700	75747700	-2.2112239039874115
chr8	75746800	75747800	-2.286352999031243
chr8	75746900	75747900	-2.076251579085453
chr8	75747000	75748000	-2.476828416070944
chr8	75747100	75748100	-1.3770698950721227
chr8	75747200	75748200	-0.917050432067968
chr8	75747300	75748300	-1.0083856893286265
chr8	75747400	75748400	-1.4617518948563042
chr8	75747500	75748500	-1.7114285070346515
chr8	75747600	75748600	-2.547084275557754
chr8	75747700	75748700	-1.6138013571137255
chr8	75747800	75748800	-1.456208551827009
chr8	75747900	75748900	-1.5789684456006872
chr8	75748000	75749000	-1.2126977906967669
chr8	75748100	75749100	-1.6998567953866293
chr8	75748200	75749200	-2.205072622393973
chr8	75748300	75749300	-1.4018499121455499
chr8	75748400	75749400	-1.94303181270651
chr8	75748500	75749500	-2.2543106708502263
chr8	75748600	75749600	-1.8028564246850285
chr8	75748700	75749700	-2.0274202507837544
chr8	75748800	75749800	-1.812927103858481
chr8	75748900	75749900	-1.9294232540280751
chr8	75749000	75750000	-1.4577481557882854
chr8	75749100	75750100	-0.9821000560736426
chr8	75749200	75750200	-0.3674922082903866
chr8	75749300	75750300	-0.5873590724764449
chr8	75750400	75751400	-1.7441617576088408
chr8	75750500	75751500	-1.9164980883523481
chr8	75750600	75751600	-1.4382144773255539
chr8	75750700	75751700	-1.275759588695281
chr8	75750800	75751800	-0.991772667628127
chr8	75750900	75751900	-1.4386741971884325
chr8	75751000	75752000	-1.7516106315365922
chr8	75751100	75752100	-2.2297923311679764
chr8	75751200	75752200	-2.0262062570652875
chr8	75751300	75752300	-1.0597734826894452
chr8	75751400	75752400	-1.05793168809995
chr8	75751500	75752500	-1.442818743443795
chr8	75751600	75752600	-2.1193470030252355
chr8	75751700	75752700	-1.6069970135009262
chr8	75751800	75752800	-1.4763636897440873
chr8	75751900	75752900	-1.7244678393958142
chr8	75752000	75753000	-1.4714771432245277
chr8	75752100	75753100	-1.1446688870170592
chr8	75752200	75753200	-1.2063917660090728
chr8	75752300	75753300	-1.3840669623866706
chr8	75752400	75753400	-0.9368962717441746
chr8	75752500	75753500	-0.36256514903924
chr8	75752600	75753600	-0.5362188730359237
chr8	75752700	75753700	-0.8641664280591764
chr8	75752800	75753800	-1.0321409114213242
chr8	75752900	75753900	-1.1925135497362758
chr8	75753000	75754000	-1.1722209353765702
chr8	75753100	75754100	-0.9107341656550751
chr8	75753200	75754200	-1.262034549723335
chr8	75753300	75754300	-1.928684040094075
chr8	75753400	75754400	-2.4063084797942382
chr8	75753500	75754500	-2.717687174258005
chr8	75753600	75754600	-2.2766800265038407
chr8	75753700	75754700	-2.4422977654071607
chr8	75753800	75754800	-2.7901338334563457
chr8	75753900	75754900	-2.792437300618454
chr8	75754000	75755000	-2.9554724443410603
chr8	75754100	75755100	-3.490170154790017
chr8	75754200	75755200	-3.5052907339154338
chr8	75754300	75755300	-2.6160783377903885
chr8	75754400	75755400	-2.276273893644861
chr8	75754500	75755500	-1.7666626334428697
chr8	75754600	75755600	-1.4586516764220154
chr8	75754700	75755700	-0.996906959998002
chr8	75754800	75755800	-0.5734629278835854
chr8	75754900	75755900	0.4729168575284411
chr8	75755000	75756000	0.38939914392529845
chr8	75755100	75756100	0.3381211598700122
chr8	75755200	75756200	-0.0981645356719426
chr8	75755300	75756300	-0.3698617071242592
chr8	75755400	75756400	-0.4974160914586169
chr8	75755500	75756500	-0.8706705823157268
chr8	75755600	75756600	-1.142349517956719
chr8	75755700	75756700	-1.5584676744597754
chr8	75755800	75756800	-1.6723423165428006
chr8	75755900	75756900	-3.3570480925571538
chr8	75756000	75757000	-3.458510415763855
chr8	75756100	75757100	-3.1680881474807268
chr8	75756200	75757200	-2.3741350609418386
chr8	75756300	75757300	-2.570479800761358
chr8	75756400	75757400	-2.1064277664537285
chr8	75756500	75757500	-2.3455754191737404
chr8	75756600	75757600	-1.8918895442780768
chr8	75756700	75757700	-1.7691419242208275
chr8	75756800	75757800	-2.3813643149255035
chr8	75756900	75757900	-1.426917653238334
chr8	75757000	75758000	-1.2656339430539094
chr8	75757100	75758100	-1.4480850997922994
chr8	75757200	75758200	-1.1041670101883478
chr8	75757300	75758300	-0.8584186011253523
chr8	75757400	75758400	-1.4255855433521778
chr8	75757500	75758500	-1.0929845330673311
chr8	75757600	75758600	-1.3027950386466447
chr8	75758700	75759700	-1.0301759266322166
chr8	75758800	75759800	-0.1899321944488512
chr8	75758900	75759900	-0.6396852598372513
chr8	75759000	75760000	-0.9918619629280606
chr8	75759100	75760100	-1.0673172773684927
chr8	75759200	75760200	-0.6900971439015632
chr8	75759300	75760300	-0.5036494449092666
chr8	75759400	75760400	0.10695360272196404
chr8	75759500	75760500	0.017664411800427045
chr8	75759600	75760600	-0.18740731913547468
chr8	75759700	75760700	0.02006812736654301
chr8	75759800	75760800	-0.5548405421892787
chr8	75760500	75761500	-3.416869764648814
chr8	75760600	75761600	-2.8320530613924904
chr8	75760700	75761700	-3.365518725516934
chr8	75760800	75761800	-3.5276600262248397
chr8	75760900	75761900	-3.809946492633846
chr8	75761000	75762000	-3.720530339292424
chr8	75761100	75762100	-3.577047062203071
chr8	75761200	75762200	-3.7154629264579175
chr8	75761300	75762300	-3.4100400499275243
chr8	75761400	75762400	-2.5121598338946622
chr8	75761500	75762500	-2.179275352993105
chr8	75761600	75762600	-2.508658388216744
chr8	75761700	75762700	-1.9527947844077764
chr8	75761800	75762800	-1.608421150936242
chr8	75761900	75762900	-1.0979382108942184
chr8	75762000	75763000	-0.4228346803204376
chr8	75762100	75763100	-0.4442155377658865
chr8	75762200	75763200	0.04577649910509026
chr8	75762300	75763300	-0.4953137714029725
chr8	75762400	75763400	-0.2585926368202219
chr8	75762500	75763500	-0.19188811005493328
chr8	75762600	75763600	0.4272820907992748
chr8	75762700	75763700	-0.20151839665874088
chr8	75762800	75763800	-0.41764553902698137
chr8	75762900	75763900	-0.4239066436444949
chr8	75763000	75764000	-1.1977254128071189
chr8	75763100	75764100	-1.9731296833271537
chr8	75763200	75764200	-2.2499424848307794
chr8	75763300	75764300	-1.653922727589446
chr8	75763400	75764400	-1.9871469303670668
chr8	75763500	75764500	-1.7771304315100205
chr8	75765200	75766200	-1.2562014443077203
chr8	75765300	75766300	-0.4133871484699287
chr8	75765400	75766400	-0.7520410265948068
chr8	75765500	75766500	-0.880554102305344
chr8	75765600	75766600	-1.330468298847851
chr8	75765700	75766700	-1.2692031318889108
chr8	75766000	75767000	-0.7738101612594463
chr8	75766100	75767100	-0.6359238021414574
chr8	75766200	75767200	-0.5664811391822171
chr8	75766300	75767300	-0.7941652360280842
chr8	75766600	75767600	-0.8815619138237866
chr8	75766700	75767700	-1.0635271299420042
chr8	75766800	75767800	-1.224947814623021
chr8	75766900	75767900	-1.1724609826560584
chr8	75767600	75768600	-1.6205231958867106
chr8	75767700	75768700	-1.3845665976093011
chr8	75767800	75768800	-1.694504178575151
chr8	75767900	75768900	-1.998863125067306
chr8	75768000	75769000	-1.692582715271021
chr8	75768100	75769100	-2.260810676570985
chr8	75768200	75769200	-2.8831836965457547
chr8	75768300	75769300	-3.831997359240372
chr8	75768400	75769400	-3.4885697888468825
chr8	75768500	75769500	-3.230261537409266
chr8	75768600	75769600	-3.5333994748120703
chr8	75768700	75769700	-4.431525422588656
chr8	75768800	75769800	-4.426223569407725
chr8	75768900	75769900	-4.116778741832585
chr8	75769000	75770000	-4.969019405860328
chr8	75769100	75770100	-4.399019143451199
chr8	75769200	75770200	-4.604119424115456
chr8	75769300	75770300	-4.803728813821137
chr8	75769400	75770400	-4.417148482653656
chr8	75769500	75770500	-4.107164882002852
chr8	75770900	75771900	-1.584988903359708
chr8	75771000	75772000	-1.0747126805322715
chr8	75771100	75772100	-1.9521896422071976
chr8	75771200	75772200	-2.331728530352408
chr8	75772300	75773300	-3.0691504630415305
chr8	75772400	75773400	-3.03360617729568
chr8	75772500	75773500	-3.059291658426688
chr8	75772600	75773600	-2.978032349957155
chr8	75772700	75773700	-3.1012750973316345
chr8	75772800	75773800	-2.5030963636284125
chr8	75772900	75773900	-1.757973941658377
chr8	75773000	75774000	-1.2623171663497994
chr8	75773100	75774100	-1.350142064975259
chr8	75773200	75774200	-1.39932529144797
chr8	75773300	75774300	-1.2176359458511021
chr8	75773400	75774400	-1.208379615713593
chr8	75773500	75774500	-1.5095714316120128
chr8	75773600	75774600	-1.1757404692399671
chr8	75773700	75774700	-0.6499641125792643
chr8	75773800	75774800	-0.07448284259252877
chr8	75773900	75774900	-0.6832057807372423
chr8	75774000	75775000	-0.9717654098684432
chr8	75774100	75775100	-0.6508086684489506
chr8	75774200	75775200	-1.6972248345440315
chr8	75774300	75775300	-2.2375730909805363
chr8	75774400	75775400	-2.030403817196944
chr8	75774500	75775500	-1.9087411094183333
chr8	75774600	75775600	-2.6960526979066337
chr8	75774700	75775700	-2.463655452640341
chr8	75774800	75775800	-2.648641064257197
chr8	75774900	75775900	-3.0266660305384314
chr8	75775000	75776000	-2.76637438936904
chr8	75775100	75776100	-2.294548704728543
chr8	75775200	75776200	-1.957912290354956
chr8	75775300	75776300	-1.3586841873765725
chr8	75775400	75776400	-1.2255315345193571
chr8	75775500	75776500	-0.3852783614265515
chr8	75775600	75776600	-0.03277480992394755
chr8	75775700	75776700	-0.4754643027182468
chr8	75775800	75776800	-0.8896648393235191
chr8	75775900	75776900	0.062358104086758535
chr8	75776000	75777000	-0.09079426676739331
chr8	75776100	75777100	-0.7186393905955107
chr8	75776200	75777200	-0.08779156794701344
chr8	75776300	75777300	-0.06620109516491084
chr8	75776400	75777400	-0.41329363315051576
chr8	75776500	75777500	-1.0316538432585731
chr8	75776600	75777600	-1.1755549038423176
chr8	75776700	75777700	-1.6109829974409804
chr8	75776800	75777800	-1.4771435245924558
chr8	75776900	75777900	-2.2420194711853845
chr8	75777000	75778000	-2.2026472500890626
chr8	75777100	75778100	-1.4429393541804327
chr8	75777200	75778200	-1.1272736713625209
chr8	75777300	75778300	-1.5294657447950242
chr8	75777400	75778400	-1.5026654407553244
chr8	75777500	75778500	-1.3337178002775272
chr8	75777600	75778600	-1.2140293282479264
chr8	75777700	75778700	-0.3855574469624333
chr8	75777800	75778800	-0.03837462675524463
chr8	75777900	75778900	0.2285160906391909
chr8	75778000	75779000	0.45111357666249746
chr8	75778100	75779100	0.050754348748764895
chr8	75778200	75779200	-0.483826208406117
chr8	75778300	75779300	-0.6820888281266075
chr8	75779200	75780200	-2.9260476838819534
chr8	75779400	75780400	-2.487947910685502
chr8	75779500	75780500	-2.8963909887699466
chr8	75779600	75780600	-2.074493058698263
chr8	75779700	75780700	-2.8125700980137984
chr8	75779800	75780800	-3.078581591134498
chr8	75779900	75780900	-2.0758841559436063
chr8	75780000	75781000	-2.130430162037535
chr8	75780100	75781100	-2.7449560707316394
chr8	75780200	75781200	-2.490515921230464
chr8	75780300	75781300	-2.218566919126627
chr8	75780400	75781400	-2.968027405190305
chr8	75780500	75781500	-2.696219822370028
chr8	75780600	75781600	-2.9361466543539194
chr8	75780700	75781700	-2.1138243284690668
chr8	75780800	75781800	-1.6276033263002987
chr8	75780900	75781900	-1.7109883142241509
chr8	75781000	75782000	-1.4708488887323727
chr8	75781100	75782100	-0.9481487207920029
chr8	75781200	75782200	-1.0034827218546658
chr8	75781300	75782300	-1.3261575884916823
chr8	75781400	75782400	-0.6935863552797256
chr8	75781500	75782500	-0.5491204867194337
chr8	75781600	75782600	-0.287205980874341
chr8	75781700	75782700	-0.3502643567219863
chr8	75781800	75782800	-0.4576356632558131
chr8	75781900	75782900	-0.40209485599783706
chr8	75782000	75783000	-0.394067218504619
chr8	75782100	75783100	0.1278412146407638
chr8	75782200	75783200	0.581775173321177
chr8	75782300	75783300	1.2325730153004977
chr8	75782400	75783400	1.1275631503453172
chr8	75782500	75783500	1.1171537296490217
chr8	75782600	75783600	1.0589162611108838
chr8	75782700	75783700	1.4191764327689669
chr8	75782800	75783800	0.798841465821863
chr8	75782900	75783900	0.3508646062079264
chr8	75783000	75784000	0.18999524732708079
chr8	75783100	75784100	-0.242563932871417
chr8	75783200	75784200	-0.9578492087794256
chr8	75783300	75784300	-1.8946844975200177
chr8	75783400	75784400	-2.419265568963004
chr8	75783500	75784500	-2.27108543731376
chr8	75783600	75784600	-2.048412636651414
chr8	75783700	75784700	-2.6122802170211643
chr8	75783800	75784800	-2.3867907222179547
chr8	75783900	75784900	-2.040375463193213
chr8	75784000	75785000	-1.880001941397362
chr8	75785100	75786100	0.3302075977407449
chr8	75785200	75786200	-0.03296267788884697
chr8	75785300	75786300	-0.8661357640325086
chr8	75785400	75786400	-0.8224313561586831
chr8	75785500	75786500	-1.353613998030518
chr8	75785600	75786600	-1.105383277366021
chr8	75785700	75786700	-1.22820620636664
chr8	75785800	75786800	-1.1511701174691695
chr8	75785900	75786900	-1.1391891452465541
chr8	75786000	75787000	-1.6854906350631076
chr8	75786100	75787100	-1.9743037252518865
chr8	75786200	75787200	-1.8993892794936391
chr8	75786300	75787300	-0.5552772744068063
chr8	75786400	75787400	-0.3935260262519441
chr8	75786500	75787500	-0.644926630740973
chr8	75786600	75787600	-0.9226117459841776
chr8	75786700	75787700	-1.3987623028514216
chr8	75786800	75787800	-1.5960911815880463
chr8	75786900	75787900	-2.421384198182592
chr8	75787000	75788000	-2.296954567331486
chr8	75787100	75788100	-1.33123348008228
chr8	75787200	75788200	-1.5198815385321756
chr8	75787300	75788300	-2.861801148497728
chr8	75787400	75788400	-3.1697425526211127
chr8	75787500	75788500	-2.113851465301131
chr8	75787600	75788600	-1.6573685069150552
chr8	75787700	75788700	-1.4900490117544332
chr8	75787800	75788800	-2.1353921376962237
chr8	75787900	75788900	-1.6047603431170243
chr8	75788000	75789000	-1.4443457918295628
chr8	75788100	75789100	-2.2248930903926767
chr8	75788200	75789200	-2.2438140307939847
chr8	75788300	75789300	-1.293026199277425
chr8	75788400	75789400	-1.4739693106978793
chr8	75788500	75789500	-2.133707835811125
chr8	75788600	75789600	-2.9887501344394063
chr8	75788700	75789700	-3.3097584512291633
chr8	75788800	75789800	-2.4736300987369475
chr8	75788900	75789900	-2.121884064239868
chr8	75789000	75790000	-1.851155999706598
chr8	75789100	75790100	-1.1230839761242848
chr8	75789200	75790200	-0.6673428304848664
chr8	75789300	75790300	-1.5909928725412568
chr8	75789400	75790400	-1.5706682524674669
chr8	75789500	75790500	-1.0758480718244685
chr8	75789600	75790600	-0.463422893481786
chr8	75789700	75790700	0.2808920729636293
chr8	75789800	75790800	-0.2297270437742793
chr8	75789900	75790900	-0.7851321496929186
chr8	75790000	75791000	-0.9249965412547945
chr8	75790100	75791100	-1.2786332009843746
chr8	75790200	75791200	-1.4119926621417167
chr8	75790300	75791300	-1.2448156003373865
chr8	75790400	75791400	-0.4697347295671162
chr8	75790500	75791500	-1.5829295968619812
chr8	75790600	75791600	-2.0352433413309057
chr8	75790700	75791700	-2.203527028563494
chr8	75790800	75791800	-2.847816530569589
chr8	75790900	75791900	-2.240774734832772
chr8	75791000	75792000	-2.3975054614097346
chr8	75791100	75792100	-2.15396741673227
chr8	75791200	75792200	-2.427037873764416
chr8	75791300	75792300	-1.7955652238315625
chr8	75791400	75792400	-2.260940630880247
chr8	75791500	75792500	-1.2474359044589023
chr8	75791600	75792600	-1.9261464597592604
chr8	75791700	75792700	-1.8477403218986088
chr8	75791800	75792800	-0.6023909960705434
chr8	75791900	75792900	-1.0996801872853683
chr8	75792000	75793000	-0.9085634399410587
chr8	75792100	75793100	-0.9186579557728534
chr8	75792200	75793200	-0.652317562715819
chr8	75792300	75793300	-0.8683239538006382
chr8	75792400	75793400	-1.162306853013842
chr8	75792500	75793500	-1.0500910495141074
chr8	75792600	75793600	-0.3819844100273507
chr8	75792700	75793700	0.042419199714813824
chr8	75792800	75793800	-0.07330618082907216
chr8	75792900	75793900	-0.01948207327603859
chr8	75793000	75794000	0.752595070039851
chr8	75793100	75794100	0.43829976336145815
chr8	75793200	75794200	-0.14948330658741385
chr8	75793300	75794300	0.1295556051617763
chr8	75793400	75794400	0.4864423454990444
chr8	75793500	75794500	0.09127900522729428
chr8	75793600	75794600	0.1632700219216444
chr8	75793700	75794700	-0.9386043996295456
chr8	75793800	75794800	-0.8281495059812352
chr8	75793900	75794900	-0.6410928523272733
chr8	75794000	75795000	-1.0372398087534571
chr8	75794100	75795100	-0.8595720844597629
chr8	75794200	75795200	0.3281337657140136
chr8	75794300	75795300	-0.2899345047033004
chr8	75794400	75795400	-0.7935131581627938
chr8	75794500	75795500	-0.04630092472891625
chr8	75794600	75795600	-0.2367005347195717
chr8	75794700	75795700	0.3875737191075707
chr8	75794800	75795800	-0.12977184558462473
chr8	75794900	75795900	-0.4467918999411048
chr8	75795000	75796000	-0.29534109471849823
chr8	75795100	75796100	-0.041460034886036085
chr8	75795200	75796200	-0.7869401555294648
chr8	75795300	75796300	-0.7730934518451623
chr8	75795400	75796400	-0.8119316288439086
chr8	75795500	75796500	-1.957863730310193
chr8	75795600	75796600	-1.5705183439315762
chr8	75795700	75796700	-1.6799099294962203
chr8	75795800	75796800	-1.6205143879107389
chr8	75795900	75796900	-2.046187967363811
chr8	75796000	75797000	-2.5990127246127064
chr8	75796100	75797100	-3.340770908817936
chr8	75796200	75797200	-2.7529443823676227
chr8	75796300	75797300	-2.174543203446572
chr8	75796400	75797400	-2.19389641111208
chr8	75796500	75797500	-1.7802809224351033
chr8	75796600	75797600	-1.3172253975708879
chr8	75796700	75797700	-1.21401867352637
chr8	75796800	75797800	-0.7189532112227068
chr8	75796900	75797900	-0.6728542104137242
chr8	75797000	75798000	0.18018586402610923
chr8	75797100	75798100	0.606508858715683
chr8	75797200	75798200	0.008959238604053297
chr8	75797300	75798300	-0.0826126685045629
chr8	75797400	75798400	0.04241924158198139
chr8	75797500	75798500	-0.007881918892515525
chr8	75797600	75798600	-0.7182119257687463
chr8	75798900	75799900	0.2183440980071087
chr8	75799000	75800000	0.38968897572315037
chr8	75799100	75800100	0.5187831405376928
chr8	75799200	75800200	0.5886602186573004
chr8	75799300	75800300	-0.2777113678464215
chr8	75799400	75800400	-1.3816640191633114
chr8	75799500	75800500	-1.3970775114553309
chr8	75799600	75800600	-1.5500634223770526
chr8	75799700	75800700	-1.415356396129728
chr8	75799800	75800800	-1.8903009328896807
chr8	75799900	75800900	-1.792602522914608
chr8	75800000	75801000	-2.179871668237867
chr8	75800100	75801100	-2.4663375750531595
chr8	75800200	75801200	-1.8634390079259395
chr8	75800300	75801300	-1.333657909821356
chr8	75800400	75801400	-0.8068516977749148
chr8	75800500	75801500	-1.5954230563582474
chr8	75800600	75801600	-2.318373394534839
chr8	75800700	75801700	-2.654063672588964
chr8	75800800	75801800	-2.63553159926322
chr8	75800900	75801900	-3.0316094041258705
chr8	75801000	75802000	-3.120249815033781
chr8	75801100	75802100	-3.725491278072504
chr8	75801200	75802200	-4.635646986647926
chr8	75801300	75802300	-5.0395360713781345
chr8	75801400	75802400	-5.294662798442211
chr8	75801500	75802500	-5.182869818789546
chr8	75801600	75802600	-4.128583445542295
chr8	75801700	75802700	-4.577452095160197
chr8	75801800	75802800	-4.1010982154266005
chr8	75801900	75802900	-3.0648228914805102
chr8	75802000	75803000	-2.491692124488219
chr8	75802100	75803100	-1.541727921935064
chr8	75802200	75803200	-1.404675329984144
chr8	75802300	75803300	-0.8905741770408209
chr8	75802400	75803400	-0.9973949687378288
chr8	75802500	75803500	-0.5896880023495453
chr8	75802600	75803600	-0.8551039214073403
chr8	75802700	75803700	-0.6502103456423272
chr8	75802800	75803800	-0.6136069750301704
chr8	75802900	75803900	-1.5742173715650538
chr8	75803000	75804000	-1.5870496387255992
chr8	75803100	75804100	-1.5363955695254146
chr8	75803200	75804200	-1.5839338803516445
chr8	75803300	75804300	-1.6095753417782759
chr8	75803400	75804400	-1.1645117600489518
chr8	75803500	75804500	-1.039238040646831
chr8	75803600	75804600	-1.3727935147008763
chr8	75803700	75804700	-1.4408097357515597
chr8	75803800	75804800	-1.3196490966444234
chr8	75803900	75804900	-1.3859761391364849
chr8	75804000	75805000	-1.6285109788801557
chr8	75804100	75805100	-1.9680467114053903
chr8	75804200	75805200	-2.1016382431771787
chr8	75804300	75805300	-2.2012552872627427
chr8	75804400	75805400	-2.7227568726053697
chr8	75804500	75805500	-3.05427389738956
chr8	75804600	75805600	-2.707876403721096
chr8	75804700	75805700	-3.0942460837532937
chr8	75804800	75805800	-3.3030754534145257
chr8	75804900	75805900	-2.4654908772037114
chr8	75805000	75806000	-2.4995034695079563
chr8	75805100	75806100	-2.0612112342379816
chr8	75805200	75806200	-1.2465990115613412
chr8	75805300	75806300	-0.3535115907151735
chr8	75805400	75806400	-0.23325123027414105
chr8	75805500	75806500	0.3159178049420112
chr8	75805600	75806600	0.39729129309829975
chr8	75805700	75806700	1.1911380358855344
chr8	75805800	75806800	0.6865065602463587
chr8	75805900	75806900	-0.4499861812720378
chr8	75806000	75807000	-1.0685947946484065
chr8	75806100	75807100	-1.673906133140608
chr8	75806200	75807200	-1.949234921775303
chr8	75806300	75807300	-2.9845425413569497
chr8	75806400	75807400	-3.1891142204435328
chr8	75806500	75807500	-3.1203226177693555
chr8	75806600	75807600	-3.3165067903036247
chr8	75806700	75807700	-3.128578670045924
chr8	75806800	75807800	-3.1537289360015865
chr8	75806900	75807900	-3.1950117077323084
chr8	75807000	75808000	-2.1865387448742237
chr8	75807100	75808100	-2.0590843640465017
chr8	75807200	75808200	-1.9502358685156165
chr8	75807300	75808300	-2.27870303838301
chr8	75807400	75808400	-2.803463623640928
chr8	75807500	75808500	-3.0894881247196846
chr8	75807600	75808600	-3.0260735571789907
chr8	75807700	75808700	-3.215693776724426
chr8	75807800	75808800	-2.9545264788499157
chr8	75807900	75808900	-2.0021199666424137
chr8	75808000	75809000	-2.527458962795056
chr8	75808100	75809100	-2.434668717603346
chr8	75808200	75809200	-2.528201445021391
chr8	75808300	75809300	-1.8648748730915248
chr8	75808400	75809400	-0.6718418985825413
chr8	75808500	75809500	-0.7325516557833478
chr8	75808600	75809600	-0.9824566432984172
chr8	75808700	75809700	-1.3902147329302392
chr8	75808800	75809800	-1.8609944134611407
chr8	75808900	75809900	-2.054225487653229
chr8	75809000	75810000	-1.9703987179851083
chr8	75809100	75810100	-2.556010264353167
chr8	75809200	75810200	-2.8582701487045488
chr8	75809300	75810300	-2.9772192904525947
chr8	75809400	75810400	-2.7933694198848467
chr8	75809500	75810500	-2.9465256921876324
chr8	75811300	75812300	-2.425561286326457
chr8	75811400	75812400	-1.6864653400901055
chr8	75811500	75812500	-2.150559636621463
chr8	75811600	75812600	-2.164052724927372
chr8	75811700	75812700	-2.426816532686207
chr8	75811800	75812800	-2.184480343782302
chr8	75811900	75812900	-1.881145982736375
chr8	75812000	75813000	-1.7944797312364416
chr8	75812100	75813100	-1.239917031775664
chr8	75813200	75814200	-2.180763767161264
chr8	75813300	75814300	-2.3638300316879644
chr8	75813400	75814400	-2.7272786830077242
chr8	75813500	75814500	-2.9739393888333363
chr8	75813600	75814600	-2.5723741166416882
chr8	75813700	75814700	-2.616450101469061
chr8	75813800	75814800	-2.6488454728415767
chr8	75813900	75814900	-2.2152901909802774
chr8	75814000	75815000	-3.070526938412276
chr8	75814100	75815100	-2.844924621522602
chr8	75814200	75815200	-3.0930495477872584
chr8	75814300	75815300	-2.8524307608227004
chr8	75814400	75815400	-2.6123109429739846
chr8	75814500	75815500	-2.2042210119148944
chr8	75814600	75815600	-2.7319606304440307
chr8	75814700	75815700	-2.9658801787573394
chr8	75814800	75815800	-2.5361930374121084
chr8	75814900	75815900	-1.8444744580026529
chr8	75815000	75816000	-1.5623580326874562
chr8	75815100	75816100	-1.7195059663410384
chr8	75815200	75816200	-1.5122486489161864
chr8	75815300	75816300	-1.5410318930200753
chr8	75815400	75816400	-1.6496942840165716
chr8	75815500	75816500	-1.403486191077494
chr8	75815600	75816600	-1.1053673115922789
chr8	75815700	75816700	-0.8672612479297214
chr8	75815800	75816800	-1.244547372858168
chr8	75815900	75816900	-1.0761287566445248
chr8	75816000	75817000	-0.8299342128796797
chr8	75816100	75817100	-0.8390253510141539
chr8	75816200	75817200	-0.9318369264655184
chr8	75816300	75817300	-1.0466777374044602
chr8	75816400	75817400	-0.9744544281647664
chr8	75816500	75817500	-1.5971314449915501
chr8	75816600	75817600	-1.9498558255097056
chr8	75816700	75817700	-2.9073852978549035
chr8	75816800	75817800	-3.0116836050774887
chr8	75816900	75817900	-2.48883490342738
chr8	75817000	75818000	-2.036656219528315
chr8	75817100	75818100	-2.108402005979845
chr8	75817200	75818200	-2.8610928136501275
chr8	75817300	75818300	-2.7714606326065585
chr8	75817400	75818400	-2.63615288532921
chr8	75817500	75818500	-2.740895154076269
chr8	75817600	75818600	-2.4652817428050464
chr8	75817700	75818700	-0.8176453703777137
chr8	75817800	75818800	-0.4664618012736456
chr8	75817900	75818900	-1.2747595252181296
chr8	75818000	75819000	-1.5141198411572259
chr8	75818100	75819100	-1.8514560511776563
chr8	75818200	75819200	-1.8352987439073605
chr8	75818300	75819300	-2.053791565091896
chr8	75818400	75819400	-1.7465898835464162
chr8	75819500	75820500	-0.5687275832229224
chr8	75819600	75820600	-0.6980233112136165
chr8	75819700	75820700	-0.8457484728469921
chr8	75819800	75820800	-1.0395324849970586
chr8	75820900	75821900	-2.7633981223907216
chr8	75821000	75822000	-2.6334439810008776
chr8	75821100	75822100	-2.09435580497183
chr8	75821200	75822200	-2.7028745974575186
chr8	75821300	75822300	-2.5184833570428875
chr8	75821400	75822400	-2.5386773200576798
chr8	75821500	75822500	-2.370561708444612
chr8	75821600	75822600	-3.01294984814024
chr8	75821700	75822700	-3.1085370387179316
chr8	75821800	75822800	-2.7648563804715818
chr8	75821900	75822900	-1.9021616907842496
chr8	75822000	75823000	-1.8124649563812822
chr8	75822100	75823100	-1.9957095637964848
chr8	75822200	75823200	-1.7176429573809044
chr8	75822300	75823300	-1.5190310754107743
chr8	75822400	75823400	-1.6683660203864492
chr8	75822500	75823500	-2.303101190899413
chr8	75822600	75823600	-2.4096344654907003
chr8	75822700	75823700	-2.4253869392216556
chr8	75822800	75823800	-1.7943787325724574
chr8	75822900	75823900	-1.3783180413265683
chr8	75823000	75824000	-0.9685358007631959
chr8	75823100	75824100	-1.2393196391012928
chr8	75823200	75824200	-1.0142435635141636
chr8	75823300	75824300	-1.3497114079755301
chr8	75823400	75824400	-0.865270883967484
chr8	75823500	75824500	-0.15353901788738208
chr8	75823600	75824600	-0.0014439084516643414
chr8	75823700	75824700	-0.10210834041194802
chr8	75823800	75824800	-0.4707025161913792
chr8	75823900	75824900	-1.1028922615834351
chr8	75824000	75825000	-1.4731438575084763
chr8	75824100	75825100	-0.8389146853171955
chr8	75824200	75825200	-0.86206298923874
chr8	75824300	75825300	-0.20653396065350985
chr8	75824400	75825400	-1.3029481062127892
chr8	75824500	75825500	-2.2150351701501934
chr8	75824600	75825600	-2.5757102147371347
chr8	75824700	75825700	-2.1460539237775933
chr8	75824800	75825800	-2.1900116689222027
chr8	75824900	75825900	-1.494190827262308
chr8	75825000	75826000	-1.2949699792336025
chr8	75825100	75826100	-2.0360518017679685
chr8	75825200	75826200	-1.9924630597233968
chr8	75825300	75826300	-2.09479070228694
chr8	75825400	75826400	-1.8461718627461352
chr8	75825500	75826500	-1.1036102850284144
chr8	75825600	75826600	-0.9574170403624472
chr8	75825700	75826700	-1.0000421552512864
chr8	75825800	75826800	-1.6496441981313847
chr8	75825900	75826900	-2.394335130875977
chr8	75826000	75827000	-3.4349294693604677
chr8	75826100	75827100	-3.8517638195273967
chr8	75826200	75827200	-3.942567111594218
chr8	75826300	75827300	-4.605862599191052
chr8	75826400	75827400	-4.208779754527761
chr8	75826500	75827500	-5.048748013778936
chr8	75826600	75827600	-4.938594442017969
chr8	75826700	75827700	-4.990885175076454
chr8	75826800	75827800	-3.9525503964533817
chr8	75826900	75827900	-3.648190842406468
chr8	75827000	75828000	-2.8309085064635036
chr8	75827100	75828100	-2.0428288085768247
chr8	75827200	75828200	-2.3098337140008804
chr8	75827300	75828300	-2.331618037834521
chr8	75827400	75828400	-2.3340178502428475
chr8	75827500	75828500	-2.12053860094896
chr8	75827600	75828600	-2.039367262133001
chr8	75827700	75828700	-2.1082799197205557
chr8	75827800	75828800	-1.9425166278898496
chr8	75827900	75828900	-1.8655393880800912
chr8	75828000	75829000	-2.3478502112335513
chr8	75828100	75829100	-2.6064437216650758
chr8	75828200	75829200	-2.3915779938113646
chr8	75828300	75829300	-2.204600560824777
chr8	75828400	75829400	-1.7117799504044398
chr8	75828500	75829500	-0.7066952150628185
chr8	75828600	75829600	-0.6432237163050273
chr8	75828700	75829700	-0.20135671797504112
chr8	75828900	75829900	-0.6268896077677149
chr8	75829000	75830000	-0.09399870286734953
chr8	75829100	75830100	0.17959690178245072
chr8	75829200	75830200	0.3253187667532551
chr8	75829300	75830300	0.13058938734648648
chr8	75829400	75830400	-0.15343557185637482
chr8	75829500	75830500	-0.5726971989139781
chr8	75829600	75830600	-0.18440390015525465
chr8	75829700	75830700	-0.1196528229983084
chr8	75829800	75830800	0.03587464377028365
chr8	75829900	75830900	-0.20283075344908846
chr8	75830000	75831000	-0.32471070024153903
chr8	75830100	75831100	-0.7052218925832475
chr8	75830200	75831200	-0.7159248021997616
chr8	75830300	75831300	-0.2901139928082268
chr8	75830400	75831400	-0.6080261317082479
chr8	75830500	75831500	-1.101414281687604
chr8	75830600	75831600	-1.5099891819352569
chr8	75830700	75831700	-2.005334098827864
chr8	75830800	75831800	-1.8975995305517024
chr8	75830900	75831900	-1.9299925669852591
chr8	75831000	75832000	-2.2007896248865366
chr8	75831100	75832100	-2.7270816172287287
chr8	75831200	75832200	-3.1041443826562967
chr8	75831300	75832300	-3.6033971778265066
chr8	75831400	75832400	-3.7064481228902646
chr8	75831500	75832500	-2.690295083041493
chr8	75831600	75832600	-2.772099573888172
chr8	75831700	75832700	-2.513924093110574
chr8	75831800	75832800	-2.8908824047845068
chr8	75832900	75833900	-2.5871467693736285
chr8	75833000	75834000	-2.2356061301606305
chr8	75833100	75834100	-2.624237755628758
chr8	75833200	75834200	-2.3797371480778917
chr8	75833300	75834300	-3.070056175637046
chr8	75833400	75834400	-2.6440238170924286
chr8	75833500	75834500	-2.1658232050731883
chr8	75833600	75834600	-1.9004273579560267
chr8	75833700	75834700	-1.6361780402990924
chr8	75833800	75834800	-1.859352008281436
chr8	75833900	75834900	-1.4199617734007337
chr8	75834000	75835000	-1.3516283415758323
chr8	75834100	75835100	-0.5935432458976717
chr8	75834200	75835200	-0.6763620163230839
chr8	75834300	75835300	0.5283551041443183
chr8	75834400	75835400	0.558976824692002
chr8	75834500	75835500	0.1711708918541885
chr8	75834600	75835600	-0.9012526763275128
chr8	75834700	75835700	-1.026656887442384
chr8	75834800	75835800	-1.4906333782800654
chr8	75834900	75835900	-1.2693165761975869
chr8	75835000	75836000	-1.2031025913075097
chr8	75835100	75836100	-1.8893076227346648
chr8	75835200	75836200	-2.0827558262707364
chr8	75835300	75836300	-2.5798504202475363
chr8	75835400	75836400	-2.673101318587336
chr8	75835500	75836500	-2.8552159118626674
chr8	75835600	75836600	-1.9048737919470893
chr8	75835700	75836700	-1.1350642675088425
chr8	75835800	75836800	-0.013296951728256186
chr8	75835900	75836900	-1.3419819607200991
chr8	75836000	75837000	-1.9431359329822087
chr8	75836100	75837100	-2.3961170553215387
chr8	75836200	75837200	-1.8247021172081208
chr8	75836300	75837300	-2.029350739511728
chr8	75836400	75837400	-2.491394224495439
chr8	75836500	75837500	-1.939439809051804
chr8	75836600	75837600	-1.7098366252537665
chr8	75836700	75837700	-2.3187760522630847
chr8	75836800	75837800	-2.5226912356418247
chr8	75836900	75837900	-2.137736281203485
chr8	75837000	75838000	-1.702688438589673
chr8	75837100	75838100	-0.9378915668922432
chr8	75837200	75838200	-1.4718495312696889
chr8	75837300	75838300	-1.5404648915015553
chr8	75837400	75838400	-0.9209300380212172
chr8	75837500	75838500	-1.1703450880225017
chr8	75837600	75838600	-1.6818393432760903
chr8	75837700	75838700	-1.2130840490940429
chr8	75837800	75838800	-1.4524012535966828
chr8	75837900	75838900	-0.8116548313764828
chr8	75839000	75840000	-1.3854581155101
chr8	75839100	75840100	-0.6817195205699229
chr8	75839200	75840200	-0.7469354232975332
chr8	75839300	75840300	-0.19386501927734684
chr8	75840400	75841400	-2.090998928249422
chr8	75840500	75841500	-1.61235008638573
chr8	75840600	75841600	-1.9015114283735657
chr8	75841700	75842700	-1.041757607282462
chr8	75841800	75842800	-1.087829358401992
chr8	75841900	75842900	-0.3366950104700306
chr8	75842000	75843000	0.1401862972958479
chr8	75843000	75844000	-2.2450327814741744
chr8	75843100	75844100	-1.8428957803033361
chr8	75843200	75844200	-2.060260047350342
chr8	75843300	75844300	-2.164597561292628
chr8	75843400	75844400	-1.4123406233642493
chr8	75843500	75844500	-1.3222132163319469
chr8	75843600	75844600	-0.4820081309656024
chr8	75843700	75844700	0.4047048044931907
chr8	75843800	75844800	0.6316795634140214
chr8	75843900	75844900	0.7537016800841646
chr8	75844000	75845000	0.3944090794603242
chr8	75844100	75845100	0.3444155137424257
chr8	75844200	75845200	0.31841355339383914
chr8	75844300	75845300	0.4504992886106145
chr8	75844400	75845400	-0.5386506437299418
chr8	75844500	75845500	-1.2219479378763138
chr8	75844600	75845600	-1.7693208869969168
chr8	75844700	75845700	-2.53191735593217
chr8	75844800	75845800	-2.863271247358098
chr8	75844900	75845900	-3.203449318382446
chr8	75845000	75846000	-2.895149013229332
chr8	75845100	75846100	-2.3166306940615984
chr8	75845200	75846200	-2.353760427322646
chr8	75845300	75846300	-2.9891474154660385
chr8	75845400	75846400	-2.38665848636485
chr8	75845500	75846500	-1.811208971993404
chr8	75845600	75846600	-1.4728889516614605
chr8	75845700	75846700	-1.325365269231515
chr8	75845800	75846800	-1.6207814769801163
chr8	75845900	75846900	-1.4951134329324336
chr8	75846000	75847000	-1.607266329187339
chr8	75846100	75847100	-1.7081969921634188
chr8	75846200	75847200	-1.8768203165616053
chr8	75846300	75847300	-0.7743326556329265
chr8	75846400	75847400	-0.9031341296051264
chr8	75846500	75847500	-1.388871651097067
chr8	75846600	75847600	-1.1073719345186173
chr8	75846700	75847700	-0.7411244585019804
chr8	75846800	75847800	-0.21848317422056387
chr8	75846900	75847900	0.20351406395518248
chr8	75847000	75848000	0.26998605960753264
chr8	75847100	75848100	0.016438465402875708
chr8	75847200	75848200	0.39437793149376216
chr8	75847300	75848300	-0.4433028422011234
chr8	75847400	75848400	-0.00611202725445466
chr8	75847500	75848500	-0.2790380119108003
chr8	75847600	75848600	-0.5366804672816831
chr8	75847700	75848700	-0.984233018148712
chr8	75847800	75848800	-0.6892428226679114
chr8	75847900	75848900	-1.0375373683470048
chr8	75848000	75849000	-0.9704249295452453
chr8	75848100	75849100	-1.0259261977623
chr8	75848200	75849200	-1.2785691015134657
chr8	75848300	75849300	-0.9372514535112056
chr8	75848400	75849400	-1.5850124858994907
chr8	75848500	75849500	-0.7772647974038965
chr8	75848600	75849600	-0.7293744530867546
chr8	75848700	75849700	-0.5201146303332649
chr8	75848800	75849800	-0.4306300672760642
chr8	75848900	75849900	-0.1110453787190938
chr8	75849000	75850000	-0.23169088815593838
chr8	75849100	75850100	-0.1064676367797627
chr8	75849200	75850200	0.11126856337501176
chr8	75849300	75850300	0.5764900498039253
chr8	75849400	75850400	0.7961157611169093
chr8	75849500	75850500	-0.22957950925460224
chr8	75849600	75850600	0.016066556520575585
chr8	75849700	75850700	-0.5968206702115775
chr8	75849800	75850800	-0.6788981794988473
chr8	75849900	75850900	-0.9353978028199428
chr8	75850000	75851000	-1.2064657753513273
chr8	75850100	75851100	-1.2256281068709662
chr8	75850200	75851200	-1.7119762929794071
chr8	75850300	75851300	-2.422953406713912
chr8	75850400	75851400	-2.304433792927394
chr8	75850500	75851500	-1.5540067424615756
chr8	75850600	75851600	-1.5454491890039241
chr8	75850700	75851700	-1.4097110211340902
chr8	75850800	75851800	-1.1689793727225426
chr8	75850900	75851900	-1.2935587839806622
chr8	75851000	75852000	-1.4577568850016487
chr8	75851100	75852100	-1.7822639519813126
chr8	75851200	75852200	-1.320863324965769
chr8	75851300	75852300	-1.3496900551996998
chr8	75851400	75852400	-0.8454896591228884
chr8	75851500	75852500	-1.0793953386101542
chr8	75851600	75852600	-0.5201262841032741
chr8	75851700	75852700	-0.267267435515546
chr8	75851800	75852800	-0.9362429784098764
chr8	75851900	75852900	-0.8722690169709595
chr8	75852000	75853000	-0.4089932278419236
chr8	75852100	75853100	0.06122395210909589
chr8	75852200	75853200	0.2521266192892292
chr8	75853100	75854100	-1.6048734294579456
chr8	75853200	75854200	-2.0932716532522693
chr8	75853300	75854300	-1.56096129858523
chr8	75853400	75854400	-1.5458725416446524
chr8	75853500	75854500	-1.6411334915790734
chr8	75853600	75854600	-2.1927990184003066
chr8	75853700	75854700	-2.436042856651799
chr8	75853800	75854800	-2.04257616886415
chr8	75853900	75854900	-1.3083051968690482
chr8	75854000	75855000	-0.7412317371748345
chr8	75854100	75855100	-0.3601822423137817
chr8	75854200	75855200	-0.028731346376181164
chr8	75854300	75855300	-0.03137748978047825
chr8	75854400	75855400	-1.0160401106859116
chr8	75854500	75855500	-1.0096562050462004
chr8	75854600	75855600	-0.8885710110106556
chr8	75854700	75855700	-0.5617231222456567
chr8	75854800	75855800	-0.5264388303581939
chr8	75854900	75855900	-1.1825204511166882
chr8	75855000	75856000	-1.4698844865387122
chr8	75855100	75856100	-0.8821632140559099
chr8	75855200	75856200	-0.756992022100833
chr8	75855300	75856300	-1.274094100934208
chr8	75855400	75856400	-0.3426912096689009
chr8	75855500	75856500	0.03845511011913237
chr8	75855600	75856600	0.11457614722434165
chr8	75855700	75856700	-0.4475759724662655
chr8	75855800	75856800	-0.6522715504226202
chr8	75855900	75856900	-0.4774983244400921
chr8	75856000	75857000	-0.27258232332020654
chr8	75856100	75857100	-1.3606664701786502
chr8	75856200	75857200	-1.2031323235256492
chr8	75856300	75857300	-1.3034374161027762
chr8	75856400	75857400	-1.0844921051206868
chr8	75856500	75857500	-1.4329883982914993
chr8	75856600	75857600	-0.993120691418985
chr8	75856700	75857700	-0.7117202421132052
chr8	75856800	75857800	-0.3910363207276863
chr8	75856900	75857900	-0.4812364774323185
chr8	75857000	75858000	-0.6832844406482663
chr8	75857100	75858100	-0.25315213957031923
chr8	75857200	75858200	-0.7204003087853337
chr8	75858900	75859900	-0.4311714971651236
chr8	75859000	75860000	-1.4321263211525277
chr8	75859100	75860100	-1.7124049975955455
chr8	75859200	75860200	-1.1762447027302043
chr8	75859300	75860300	-1.5487015564145814
chr8	75859400	75860400	-0.8336267591460497
chr8	75859500	75860500	-1.0444256321241971
chr8	75859600	75860600	-1.446025571868414
chr8	75859700	75860700	-1.4065966931441982
chr8	75859800	75860800	-1.3607614002664203
chr8	75859900	75860900	-1.8293442101342228
chr8	75860000	75861000	-1.328919942810482
chr8	75860100	75861100	-1.1063289864127852
chr8	75860200	75861200	-1.1305929785244773
chr8	75860300	75861300	-0.3292911702243733
chr8	75860400	75861400	-0.4777026044131474
chr8	75860500	75861500	-0.8358431694887026
chr8	75860600	75861600	-1.151685528474775
chr8	75860700	75861700	-1.2595480740513507
chr8	75860800	75861800	-1.878803764639401
chr8	75860900	75861900	-0.9795825596911476
chr8	75861000	75862000	-1.6161056265986788
chr8	75861100	75862100	-1.6350765611907474
chr8	75861200	75862200	-1.8217728335164511
chr8	75861300	75862300	-2.286098799966179
chr8	75861400	75862400	-3.215434731211204
chr8	75861500	75862500	-2.9217855555563537
chr8	75861600	75862600	-2.73332946225882
chr8	75861700	75862700	-2.044853960551292
chr8	75861800	75862800	-2.1295587651135177
chr8	75861900	75862900	-2.2766305814657417
chr8	75862000	75863000	-1.4401003486109174
chr8	75862100	75863100	-1.1526958287604188
chr8	75862200	75863200	-1.368753528540942
chr8	75862300	75863300	-1.6616672774546537
chr8	75862400	75863400	-1.95957288103407
chr8	75862500	75863500	-2.1480866406928265
chr8	75862600	75863600	-2.0881554321516647
chr8	75862700	75863700	-2.6730994466535716
chr8	75862800	75863800	-2.1585284842256
chr8	75862900	75863900	-2.6749877418768806
chr8	75863000	75864000	-2.86187985593391
chr8	75863100	75864100	-3.0709087068985084
chr8	75863200	75864200	-3.2979000726860184
chr8	75863300	75864300	-3.707319115091192
chr8	75863400	75864400	-2.9523256661643362
chr8	75863500	75864500	-2.813839593103922
chr8	75863600	75864600	-2.622511689521309
chr8	75863700	75864700	-2.4350965580116792
chr8	75863800	75864800	-2.0080927658339345
chr8	75863900	75864900	-1.7152465505444887
chr8	75864000	75865000	-1.7835522991001589
chr8	75864100	75865100	-2.1863434501555683
chr8	75864200	75865200	-1.6363925019344674
chr8	75864300	75865300	-1.1696268563789778
chr8	75864400	75865400	-1.297524828675133
chr8	75864500	75865500	-0.8109278104574111
chr8	75864600	75865600	-0.4152510069044377
chr8	75864700	75865700	-0.11867302949277225
chr8	75864800	75865800	-1.0425138408997856
chr8	75864900	75865900	-1.334156755145072
chr8	75865000	75866000	-1.4968559566188249
chr8	75865100	75866100	-1.4335386322763946
chr8	75865200	75866200	-1.7288067007388639
chr8	75865300	75866300	-1.4793822654708952
chr8	75865400	75866400	-1.1348141751757468
chr8	75865500	75866500	-2.067721352156396
chr8	75865600	75866600	-2.1366667046634267
chr8	75865700	75866700	-2.301410366490821
chr8	75865800	75866800	-2.057404225612088
chr8	75865900	75866900	-1.867188618600432
chr8	75866000	75867000	-1.5362502172438066
chr8	75866100	75867100	-1.2437098264833348
chr8	75866200	75867200	-1.4448480273510742
chr8	75866300	75867300	-1.8715917770213493
chr8	75866400	75867400	-1.4298473841064714
chr8	75866500	75867500	-0.7798107498479339
chr8	75866600	75867600	-1.0780656769428851
chr8	75866700	75867700	-0.9196965441557816
chr8	75866800	75867800	-0.5952319562924375
chr8	75866900	75867900	-0.4865289234250513
chr8	75867000	75868000	-0.43424655712731813
chr8	75867100	75868100	-0.930409009744998
chr8	75867200	75868200	-0.6251952406514492
chr8	75867300	75868300	-0.6013775232084563
chr8	75867400	75868400	-1.4164019000179435
chr8	75867500	75868500	-1.6037980580719584
chr8	75867600	75868600	-1.7499118108688052
chr8	75867700	75868700	-2.4117549156807447
chr8	75867800	75868800	-2.2111359279385483
chr8	75867900	75868900	-2.0557366164928266
chr8	75868000	75869000	-2.3849201752022298
chr8	75868100	75869100	-2.3196156413157816
chr8	75868200	75869200	-2.5104062567006142
chr8	75868300	75869300	-2.2385482633369564
chr8	75868400	75869400	-1.5192357759836923
chr8	75868500	75869500	-1.7162125296550383
chr8	75868600	75869600	-1.62401384185926
chr8	75868700	75869700	-1.152694148391096
chr8	75868800	75869800	-1.177117516012402
chr8	75868900	75869900	-2.425855178000082
chr8	75869000	75870000	-1.8774482489833622
chr8	75869100	75870100	-0.9832851043755187
chr8	75869200	75870200	-1.4053942859597313
chr8	75869300	75870300	-0.8462236717497406
chr8	75869400	75870400	-1.1792893286157593
chr8	75869500	75870500	-1.216718703235507
chr8	75869600	75870600	-1.5653640594979936
chr8	75869700	75870700	-2.251890133553596
chr8	75869800	75870800	-2.2117289624375207
chr8	75869900	75870900	-1.6658455093520803
chr8	75870000	75871000	-2.071435235470607
chr8	75870100	75871100	-2.720241115649569
chr8	75870200	75871200	-2.0580378414163336
chr8	75870300	75871300	-3.048038778467318
chr8	75870400	75871400	-3.5683185930156296
chr8	75870500	75871500	-3.0048526693823194
chr8	75870600	75871600	-2.7643649802371804
chr8	75870700	75871700	-2.682755781162245
chr8	75870800	75871800	-2.657763272175415
chr8	75870900	75871900	-2.1682635649477757
chr8	75871000	75872000	-2.513926409297125
chr8	75872100	75873100	-3.566242399336528
chr8	75872200	75873200	-3.895188730385416
chr8	75872300	75873300	-4.035060596621018
chr8	75872400	75873400	-4.328687138053189
chr8	75872500	75873500	-3.8737440704805364
chr8	75872600	75873600	-3.2466964150024578
chr8	75872700	75873700	-3.1791355399427315
chr8	75872800	75873800	-3.6119649433662993
chr8	75872900	75873900	-3.5384962864710614
chr8	75873000	75874000	-4.028319139919255
chr8	75873100	75874100	-3.691736997425259
chr8	75873200	75874200	-4.551354266245118
chr8	75873300	75874300	-5.157765714716733
chr8	75873400	75874400	-5.234602693901465
chr8	75873500	75874500	-5.542494001378115
chr8	75873600	75874600	-5.6601388450373245
chr8	75873700	75874700	-5.4942531478530325
chr8	75873800	75874800	-5.3911501082134174
chr8	75873900	75874900	-4.623670335525672
chr8	75874000	75875000	-3.7488390574596084
chr8	75874100	75875100	-3.1084934943879157
chr8	75874200	75875200	-2.4807883025122
chr8	75874300	75875300	-2.8977758052125435
chr8	75874400	75875400	-2.769174952412624
chr8	75874500	75875500	-2.9640808653890653
chr8	75874600	75875600	-2.9839364694153545
chr8	75874700	75875700	-3.376174588071285
chr8	75874800	75875800	-3.5073763394677866
chr8	75874900	75875900	-3.395686329829839
chr8	75875000	75876000	-3.41343902588015
chr8	75875100	75876100	-3.2675905504006195
chr8	75875200	75876200	-3.4943379599817965
chr8	75875300	75876300	-2.5697690797788315
chr8	75875400	75876400	-2.750972957039927
chr8	75875500	75876500	-2.3639199819894703
chr8	75875600	75876600	-2.3783480228204805
chr8	75875700	75876700	-2.1142227642405613
chr8	75875800	75876800	-2.554496885565176
chr8	75875900	75876900	-3.3301659649270614
chr8	75876000	75877000	-3.65535359632278
chr8	75876100	75877100	-3.990575058501244
chr8	75876200	75877200	-3.570483093045598
chr8	75876300	75877300	-4.087151247226313
chr8	75876400	75877400	-2.9502524604626426
chr8	75876500	75877500	-3.0210479404505213
chr8	75876600	75877600	-2.977875070599713
chr8	75876700	75877700	-2.162621418396283
chr8	75876800	75877800	-1.620595982972956
chr8	75876900	75877900	-1.0319363448406378
chr8	75877000	75878000	-0.634565052503691
chr8	75877100	75878100	-0.5548515180693204
chr8	75877200	75878200	-0.2142800541039779
chr8	75877300	75878300	-0.18783438230904512
chr8	75877400	75878400	-0.5308644905335417
chr8	75877500	75878500	-0.5613679877376829
chr8	75877600	75878600	-0.9604870328039238
chr8	75877700	75878700	-1.7642745945176168
chr8	75877800	75878800	-1.8819609132179271
chr8	75877900	75878900	-2.7101315329448283
chr8	75878000	75879000	-3.6931249629425285
chr8	75878100	75879100	-4.008230286158772
chr8	75878200	75879200	-4.777139623724197
chr8	75878300	75879300	-4.914926701592647
chr8	75878400	75879400	-5.297555511550171
chr8	75878500	75879500	-4.953177005959825
chr8	75878600	75879600	-4.439225179064028
chr8	75878700	75879700	-4.5541681238702765
chr8	75878800	75879800	-4.547772428448068
chr8	75878900	75879900	-5.044836746467995
chr8	75879000	75880000	-4.177170098853143
chr8	75879100	75880100	-3.821847266692747
chr8	75879200	75880200	-3.3518757330126743
chr8	75879300	75880300	-2.703882821081788
chr8	75879400	75880400	-2.395409301833709
chr8	75879500	75880500	-2.7943110459165994
chr8	75879600	75880600	-2.5433856025142063
chr8	75879700	75880700	-2.293520116187245
chr8	75879800	75880800	-1.7908193428546455
chr8	75879900	75880900	-0.5866036814556423
chr8	75880000	75881000	-0.9738094586487969
chr8	75880100	75881100	-0.9348499190441032
chr8	75880200	75881200	-1.0971634218101711
chr8	75880300	75881300	-1.2155295992956283
chr8	75880400	75881400	-1.4195392390353814
chr8	75880500	75881500	-2.057777076800013
chr8	75880600	75881600	-2.176616321801326
chr8	75880700	75881700	-2.4553107888399457
chr8	75880800	75881800	-2.954490800153189
chr8	75880900	75881900	-3.1046854201905854
chr8	75881000	75882000	-2.5703604058568708
chr8	75881100	75882100	-2.1101401163545463
chr8	75881200	75882200	-1.6931326690366095
chr8	75881300	75882300	-1.6953221201379698
chr8	75881400	75882400	-1.6202305292752996
chr8	75881500	75882500	-0.4766828626766468
chr8	75881600	75882600	-0.699865313394768
chr8	75881700	75882700	-0.8410230080201184
chr8	75881800	75882800	-0.9707015854836412
chr8	75881900	75882900	-1.3924850943169589
chr8	75882000	75883000	-1.4742430774973265
chr8	75882100	75883100	-2.193952643175272
chr8	75882200	75883200	-2.160221370866472
chr8	75882300	75883300	-2.3646220011765844
chr8	75882400	75883400	-3.0572138594887672
chr8	75882500	75883500	-3.126811212387373
chr8	75882600	75883600	-2.7312563816504407
chr8	75882700	75883700	-2.5416026173941324
chr8	75882800	75883800	-2.1307713269144046
chr8	75882900	75883900	-1.9499184461342096
chr8	75883000	75884000	-2.2762834113753074
chr8	75883100	75884100	-2.4474085329588653
chr8	75883200	75884200	-2.8089919104652297
chr8	75883300	75884300	-2.484160030826453
chr8	75883400	75884400	-1.2073810923268244
chr8	75883500	75884500	-2.057924976697428
chr8	75883600	75884600	-2.4484453072298296
chr8	75883700	75884700	-2.6877742906118027
chr8	75883800	75884800	-3.1658290847843764
chr8	75883900	75884900	-2.9598117956824765
chr8	75884000	75885000	-3.120720534086309
chr8	75884100	75885100	-3.1315252418529647
chr8	75884200	75885200	-3.481446293424104
chr8	75884300	75885300	-3.4621830331602967
chr8	75884400	75885400	-4.349868307530214
chr8	75884500	75885500	-3.823341808515004
chr8	75884600	75885600	-4.1123225872263625
chr8	75884700	75885700	-3.1798315262115016
chr8	75884800	75885800	-2.8184515522715774
chr8	75884900	75885900	-2.064329904688689
chr8	75885000	75886000	-1.5178780065733035
chr8	75885100	75886100	-1.39195531066491
chr8	75885200	75886200	-1.2892680757568031
chr8	75885300	75886300	-1.5672657776044363
chr8	75885400	75886400	-1.0430298794200648
chr8	75885500	75886500	-1.175009946990451
chr8	75885600	75886600	-1.5911283509419718
chr8	75885700	75886700	-1.7161171236908688
chr8	75885800	75886800	-1.5525976389144132
chr8	75885900	75886900	-2.550234852819887
chr8	75886000	75887000	-2.940680094362466
chr8	75886100	75887100	-2.9043438466032674
chr8	75886200	75887200	-2.6248162202237864
chr8	75886300	75887300	-2.718582247906704
chr8	75886400	75887400	-2.4971394636056816
chr8	75886500	75887500	-1.9934500821541217
chr8	75886600	75887600	-1.1757125108256112
chr8	75886700	75887700	-1.5121072504494568
chr8	75886800	75887800	-2.0973583906735964
chr8	75886900	75887900	-2.4337045558703423
chr8	75887000	75888000	-2.071310997406155
chr8	75887100	75888100	-2.01496691071198
chr8	75887200	75888200	-2.1405410678365384
chr8	75887300	75888300	-1.7312731909785375
chr8	75887400	75888400	-1.585780363895695
chr8	75887500	75888500	-2.497708442927012
chr8	75887600	75888600	-2.8058512396415938
chr8	75887700	75888700	-3.426804358727254
chr8	75887800	75888800	-2.974393622450279
chr8	75887900	75888900	-2.614066112970073
chr8	75888000	75889000	-2.9649612389623403
chr8	75888100	75889100	-3.139808889513034
chr8	75888200	75889200	-3.1495915706090187
chr8	75888300	75889300	-3.1414302499668123
chr8	75888400	75889400	-3.5693581977177438
chr8	75888500	75889500	-3.5229221958288948
chr8	75888600	75889600	-2.9148971635396217
chr8	75888700	75889700	-2.084829863410992
chr8	75888800	75889800	-2.3094267478989345
chr8	75888900	75889900	-2.160040598102863
chr8	75889000	75890000	-2.3984392641693653
chr8	75889100	75890100	-2.8521199305357836
chr8	75889200	75890200	-2.7561269027106516
chr8	75889300	75890300	-2.7307131183824835
chr8	75889400	75890400	-2.8587532793617805
chr8	75889500	75890500	-2.318269070171543
chr8	75889600	75890600	-2.87265982382758
chr8	75889700	75890700	-2.6362263845792864
chr8	75889800	75890800	-2.17936521958008
chr8	75889900	75890900	-2.021848866091158
chr8	75890000	75891000	-1.4022493783261418
chr8	75890100	75891100	-0.8324155061049103
chr8	75890200	75891200	-0.9267541231678428
chr8	75890300	75891300	-1.4835498538061094
chr8	75890400	75891400	-0.9866264938871986
chr8	75890500	75891500	-1.2318389551001585
chr8	75890600	75891600	-1.1941941837526049
chr8	75890700	75891700	-1.1892855838711165
chr8	75890800	75891800	-1.1231359935034584
chr8	75890900	75891900	-1.3450773469653394
chr8	75891000	75892000	-1.540103480687646
chr8	75891100	75892100	-1.7288121982179192
chr8	75891200	75892200	-1.190678461929656
chr8	75891300	75892300	-0.9651118137761096
chr8	75891400	75892400	-1.339638641563034
chr8	75891500	75892500	-1.5150055089921404
chr8	75891600	75892600	-1.425006488611824
chr8	75891700	75892700	-1.7267519291434468
chr8	75891800	75892800	-2.2392985307861566
chr8	75891900	75892900	-2.157523480992852
chr8	75892000	75893000	-1.7248428812066414
chr8	75892100	75893100	-1.8493205232689232
chr8	75892200	75893200	-2.668556505770331
chr8	75892300	75893300	-2.2159723370120377
chr8	75892400	75893400	-1.7309337331799035
chr8	75892500	75893500	-1.3886839666046429
chr8	75892600	75893600	-0.8967175679165668
chr8	75892700	75893700	-1.225339949819937
chr8	75892800	75893800	-0.8898135862361239
chr8	75892900	75893900	-1.1886471704505055
chr8	75893000	75894000	-2.000338695589904
chr8	75893100	75894100	-1.4566161314655601
chr8	75893200	75894200	-0.7093822660839982
chr8	75893300	75894300	-0.9218772146890972
chr8	75893400	75894400	-1.5168608587283772
chr8	75893500	75894500	-1.6055604061679711
chr8	75893600	75894600	-1.8495945713894224
chr8	75893700	75894700	-1.4691084833260046
chr8	75893800	75894800	-1.1926329468363035
chr8	75893900	75894900	-0.8362978664082216
chr8	75894000	75895000	-0.7149418188767305
chr8	75894100	75895100	-0.14886163543754555
chr8	75894200	75895200	-0.5836964699235172
chr8	75894300	75895300	-0.0010531398480755443
chr8	75894400	75895400	-0.6819705396108857
chr8	75894500	75895500	-0.5893050671782074
chr8	75894600	75895600	-1.1425548149063158
chr8	75894700	75895700	-1.4383905027779444
chr8	75894800	75895800	-1.2573790581205997
chr8	75894900	75895900	-0.8395834144560266
chr8	75895000	75896000	-0.37151716813691454
chr8	75895100	75896100	-1.0616095602534872
chr8	75895200	75896200	-0.8023761282536506
chr8	75895300	75896300	-1.5219670526052946
chr8	75895400	75896400	-1.3563770424650181
chr8	75895500	75896500	-1.299255023735199
chr8	75895600	75896600	-0.6881051302658951
chr8	75895700	75896700	-1.1789213189086107
chr8	75895800	75896800	-2.3608947596527434
chr8	75895900	75896900	-2.397475643694333
chr8	75896000	75897000	-2.664740928553185
chr8	75896100	75897100	-2.152564082122681
chr8	75896200	75897200	-2.1601079371975414
chr8	75896300	75897300	-2.1088676711295724
chr8	75896400	75897400	-2.0463471060096023
chr8	75896500	75897500	-2.237498771653017
chr8	75896600	75897600	-3.4005450905659513
chr8	75896700	75897700	-2.6781932062131064
chr8	75896800	75897800	-2.2996776092402764
chr8	75896900	75897900	-2.4848262831333936
chr8	75897000	75898000	-1.8899443639283833
chr8	75897100	75898100	-2.451689829721024
chr8	75897200	75898200	-2.4893270063326045
chr8	75897300	75898300	-2.2766941615861693
chr8	75897400	75898400	-1.7539339210373497
chr8	75897500	75898500	-1.0534968238374351
chr8	75897600	75898600	0.37355137501289337
chr8	75897700	75898700	0.09376899592097822
chr8	75897800	75898800	0.23451239870468416
chr8	75897900	75898900	0.2161164927500528
chr8	75898000	75899000	0.09824611038120626
chr8	75898100	75899100	0.4161607689087128
chr8	75898200	75899200	0.2546994023832021
chr8	75898300	75899300	0.2454732069910507
chr8	75898400	75899400	0.7615979811730675
chr8	75898500	75899500	0.6774231879591119
chr8	75898600	75899600	0.10655100203046274
chr8	75898700	75899700	0.23770669176437
chr8	75898800	75899800	0.2551234434107037
chr8	75898900	75899900	-0.2174496085689976
chr8	75899000	75900000	-1.3126182193989884
chr8	75899100	75900100	-1.4704486462469963
chr8	75899200	75900200	-1.1087604978789705
chr8	75899300	75900300	-1.2137006206839551
chr8	75899400	75900400	-1.9310044500143968
chr8	75899500	75900500	-2.3250652750082947
chr8	75899600	75900600	-2.248166328610758
chr8	75899700	75900700	-2.6461435268727103
chr8	75899800	75900800	-2.7269520555459956
chr8	75899900	75900900	-1.9072901077775408
chr8	75900000	75901000	-1.0070038722895327
chr8	75900100	75901100	-0.9951012351600208
chr8	75900200	75901200	-0.8269701335349542
chr8	75900300	75901300	-0.8626986724672374
chr8	75900400	75901400	-0.3222118644188732
chr8	75900500	75901500	-0.012043990401309395
chr8	75900600	75901600	-0.3880764192985043
chr8	75900700	75901700	0.4108270902364829
chr8	75900800	75901800	-0.1334576279682839
chr8	75900900	75901900	-1.0091166566539826
chr8	75901000	75902000	-0.7585196464176528
chr8	75901100	75902100	-1.20638076565724
chr8	75901200	75902200	-2.078728897841108
chr8	75901300	75902300	-2.040954759753241
chr8	75901400	75902400	-2.4546072632666283
chr8	75901500	75902500	-2.6893267632008397
chr8	75901600	75902600	-2.4557386948146505
chr8	75901700	75902700	-2.506125842279853
chr8	75901800	75902800	-2.243402706685743
chr8	75901900	75902900	-2.111322957416566
chr8	75902000	75903000	-2.329201660596027
chr8	75902100	75903100	-1.5775794977319249
chr8	75902200	75903200	-1.480319945386647
chr8	75902300	75903300	-1.7859147024653084
chr8	75902400	75903400	-1.3625673034062915
chr8	75902500	75903500	-1.1759692740334653
chr8	75902600	75903600	-1.2292895989590664
chr8	75902700	75903700	-1.7226668072223437
chr8	75902800	75903800	-1.069876224227136
chr8	75902900	75903900	-0.9893607385898194
chr8	75903000	75904000	-1.3931582888146141
chr8	75903100	75904100	-1.6215903501386406
chr8	75903200	75904200	-1.1224827927838696
chr8	75903300	75904300	-1.0864896258550163
chr8	75903400	75904400	-1.3135145901871947
chr8	75903500	75904500	-1.748736996624811
chr8	75903600	75904600	-2.2666758104374143
chr8	75903700	75904700	-1.7121276136654353
chr8	75903800	75904800	-1.7817624784826351
chr8	75903900	75904900	-1.3431067598153552
chr8	75904000	75905000	-0.8452087141624129
chr8	75904100	75905100	-0.9141015010920774
chr8	75904200	75905200	-1.0453725016356847
chr8	75904300	75905300	-1.1845013527964878
chr8	75904400	75905400	-1.1061540923865587
chr8	75904500	75905500	-0.9041841980116216
chr8	75904600	75905600	0.2653730705395802
chr8	75904700	75905700	0.09769904294924027
chr8	75904800	75905800	0.054823503533391896
chr8	75904900	75905900	-0.1083476203724198
chr8	75905000	75906000	-0.5125439023182115
chr8	75905100	75906100	-0.4858287692128565
chr8	75905200	75906200	-0.6760114987552446
chr8	75905300	75906300	-0.8218903061287729
chr8	75905400	75906400	-0.4483017876263589
chr8	75905500	75906500	-0.9734615525683876
chr8	75905600	75906600	-1.2717253279782352
chr8	75905700	75906700	-0.9792478502147232
chr8	75905800	75906800	-1.1234831031067094
chr8	75905900	75906900	-1.0767749387572658
chr8	75906000	75907000	-1.159320387510289
chr8	75906100	75907100	-0.8941455947386882
chr8	75906200	75907200	-1.0656095097529599
chr8	75906300	75907300	-0.8673411389130462
chr8	75906400	75907400	-1.0471141181745671
chr8	75906500	75907500	-0.6043031978686169
chr8	75906600	75907600	-0.26811108525414984
chr8	75906700	75907700	-0.9048035215987232
chr8	75906800	75907800	-1.6443302627875631
chr8	75906900	75907900	-2.01360575290021
chr8	75907000	75908000	-2.1276425113403734
chr8	75907100	75908100	-2.210235078859509
chr8	75907200	75908200	-2.18598501013418
chr8	75907300	75908300	-1.5218930977574965
chr8	75907400	75908400	-2.326978744368238
chr8	75907500	75908500	-2.163369496881073
chr8	75907600	75908600	-2.250540184477201
chr8	75907700	75908700	-2.3163124249969904
chr8	75907800	75908800	-1.7179680511537019
chr8	75907900	75908900	-1.9711619821125719
chr8	75908000	75909000	-1.6568345316475348
chr8	75908100	75909100	-1.9813816786733207
chr8	75908200	75909200	-1.8959234478715248
chr8	75908300	75909300	-2.2357747487415214
chr8	75908400	75909400	-1.985141465769316
chr8	75908500	75909500	-2.3484028360995985
chr8	75908600	75909600	-3.4060905156582906
chr8	75908700	75909700	-3.3482809486605154
chr8	75908800	75909800	-2.9490327938598906
chr8	75908900	75909900	-1.9858205586649569
chr8	75909000	75910000	-2.864761711965755
chr8	75909100	75910100	-2.5986247080574225
chr8	75909200	75910200	-2.685928878830398
chr8	75909300	75910300	-2.5545681797991167
chr8	75909400	75910400	-2.1718937105974034
chr8	75910000	75911000	-1.3412820770388498
chr8	75910100	75911100	-1.3673452990192336
chr8	75910200	75911200	-0.5644298698838502
chr8	75910300	75911300	-1.1628673519687789
chr8	75910400	75911400	-1.631936327506535
chr8	75910500	75911500	-1.3345645652080118
chr8	75910600	75911600	-1.0669552737533905
chr8	75910700	75911700	-0.14254450153570192
chr8	75910800	75911800	-0.4059733966647842
chr8	75910900	75911900	-0.7251666566359259
chr8	75911000	75912000	-0.4483140967740689
chr8	75911100	75912100	-0.5945882693311525
chr8	75911200	75912200	-0.3533962710580185
chr8	75911300	75912300	-0.11571082360962474
chr8	75911400	75912400	-0.6313326351061115
chr8	75911500	75912500	-0.7301437187083725
chr8	75911600	75912600	-0.7095605332673348
chr8	75911700	75912700	-1.4667247390153668
chr8	75911800	75912800	-1.0343777790928723
chr8	75911900	75912900	-0.8753324892426622
chr8	75912000	75913000	-1.3237250947407377
chr8	75913100	75914100	-3.2897287555012538
chr8	75913200	75914200	-3.0220145623081143
chr8	75913300	75914300	-2.2318418921694763
chr8	75913400	75914400	-1.9221165737848875
chr8	75913500	75914500	-1.6974180597864008
chr8	75913600	75914600	-1.0888925607198396
chr8	75913700	75914700	-0.547918330823463
chr8	75913800	75914800	-0.7348255067754553
chr8	75913900	75914900	-0.032477888350294866
chr8	75914000	75915000	0.19298396433280246
chr8	75914100	75915100	0.07452411533597805
chr8	75914200	75915200	-0.1413656176035437
chr8	75914300	75915300	-0.28585938016255497
chr8	75914400	75915400	-1.2268433484556167
chr8	75914500	75915500	-0.9182819699002296
chr8	75914600	75915600	-1.4532427862806392
chr8	75914700	75915700	-2.0915680100956178
chr8	75914800	75915800	-2.125923326940851
chr8	75914900	75915900	-2.3491383591851798
chr8	75915000	75916000	-2.650705106756448
chr8	75915100	75916100	-2.2740862812009497
chr8	75915200	75916200	-2.399158095167348
chr8	75915300	75916300	-2.809706791741662
chr8	75915400	75916400	-1.3825459901817363
chr8	75915500	75916500	-2.110170385252794
chr8	75915600	75916600	-1.7237868441301007
chr8	75915700	75916700	-1.5188365453945791
chr8	75915800	75916800	-1.6924184116881469
chr8	75915900	75916900	-1.7794304580889675
chr8	75916000	75917000	-2.5649439155935934
chr8	75916100	75917100	-2.727024812362896
chr8	75916200	75917200	-2.679343598815273
chr8	75916300	75917300	-2.572276161971065
chr8	75916400	75917400	-2.64643094901086
chr8	75916500	75917500	-2.3437974908862182
chr8	75916600	75917600	-2.4870998785725345
chr8	75916700	75917700	-2.65500118218036
chr8	75916800	75917800	-2.5523075157448525
chr8	75916900	75917900	-2.1704428037327452
chr8	75917000	75918000	-0.8761273291222822
chr8	75917100	75918100	-1.133898726569329
chr8	75917200	75918200	-1.8363634126293489
chr8	75917300	75918300	-1.0753251548112344
chr8	75917400	75918400	-0.9390072214054208
chr8	75917500	75918500	-0.09858852541653992
chr8	75917600	75918600	-0.5707770131603733
chr8	75917700	75918700	-0.4572092487040141
chr8	75917800	75918800	-0.691147760791253
chr8	75917900	75918900	-0.275273303967738
chr8	75918000	75919000	-0.9465998954069625
chr8	75918100	75919100	-1.0926502821104298
chr8	75918200	75919200	-0.15114669315643864
chr8	75918300	75919300	-0.6787923707507932
chr8	75918400	75919400	-1.500109616215909
chr8	75918500	75919500	-1.9531338102703448
chr8	75918600	75919600	-1.9716169804814776
chr8	75918700	75919700	-1.8769178766693402
chr8	75918800	75919800	-1.835011062716853
chr8	75918900	75919900	-2.917271501069544
chr8	75920000	75921000	-2.5878839355793426
chr8	75920100	75921100	-2.746426659785036
chr8	75920200	75921200	-2.314579642221932
chr8	75920300	75921300	-3.4847273655030144
chr8	75920400	75921400	-3.8851081181843385
chr8	75920500	75921500	-3.469832234416908
chr8	75920600	75921600	-2.9369951557626663
chr8	75920700	75921700	-2.800501199588162
chr8	75920800	75921800	-3.108261334541724
chr8	75920900	75921900	-2.9969659236521697
chr8	75921000	75922000	-2.1984508146910797
chr8	75921100	75922100	-1.7705966636799946
chr8	75921200	75922200	-1.2922421354293825
chr8	75921300	75922300	-0.3932109576590113
chr8	75921400	75922400	0.18322325520818128
chr8	75921500	75922500	0.05024538680258177
chr8	75921600	75922600	0.10833765786813222
chr8	75921700	75922700	-0.2635273111272778
chr8	75921800	75922800	0.20651920018631398
chr8	75921900	75922900	-0.16831693110968235
chr8	75922000	75923000	-1.4601191456015954
chr8	75922100	75923100	-2.297680308340264
chr8	75922200	75923200	-2.879264475594169
chr8	75922300	75923300	-3.58906694242324
chr8	75922400	75923400	-3.4266801709975687
chr8	75922500	75923500	-3.2386825005833297
chr8	75922600	75923600	-3.8703262605580098
chr8	75922700	75923700	-3.6200809730917936
chr8	75922800	75923800	-3.22416527288791
chr8	75922900	75923900	-2.661641176151459
chr8	75923000	75924000	-2.3256641060905356
chr8	75923100	75924100	-2.041257741300384
chr8	75923200	75924200	-2.342456821250944
chr8	75923300	75924300	-2.1622336694140003
chr8	75923400	75924400	-2.2006674333540515
chr8	75923500	75924500	-2.145515205321662
chr8	75923600	75924600	-1.7500330715723431
chr8	75923700	75924700	-1.528770472972596
chr8	75923800	75924800	-1.9529900828857758
chr8	75923900	75924900	-1.7512267111810862
chr8	75924000	75925000	-1.6038291013766668
chr8	75924100	75925100	-1.9152994497914964
chr8	75924200	75925200	-1.3512981409581746
chr8	75924300	75925300	-1.045812786281545
chr8	75924400	75925400	-1.6017086250479755
chr8	75924500	75925500	-1.4132610622879422
chr8	75924600	75925600	-1.5465423374848917
chr8	75924700	75925700	-2.060126073052517
chr8	75924800	75925800	-1.6785160213827814
chr8	75924900	75925900	-1.7692494032086985
chr8	75925000	75926000	-1.979668193087201
chr8	75925100	75926100	-1.2560790659210908
chr8	75925200	75926200	-1.4698559903068966
chr8	75925300	75926300	-1.4575863514670142
chr8	75925400	75926400	-1.5553236529140224
chr8	75925500	75926500	-1.23920697949746
chr8	75925600	75926600	-1.5432403555962464
chr8	75925700	75926700	-1.5166874916827535
chr8	75925800	75926800	-1.6668697204559524
chr8	75925900	75926900	-1.95305384787764
chr8	75926000	75927000	-2.273521867552374
chr8	75926100	75927100	-2.3676569270893566
chr8	75926200	75927200	-2.4605983568852943
chr8	75926300	75927300	-2.05442886243952
chr8	75926400	75927400	-1.8533485961610716
chr8	75926500	75927500	-2.5024542029661228
chr8	75926600	75927600	-2.329403993979421
chr8	75926700	75927700	-2.2010085344617223
chr8	75926800	75927800	-2.369852380282858
chr8	75926900	75927900	-3.0609048388945657
chr8	75927000	75928000	-2.8272886934242076
chr8	75927100	75928100	-2.788510099759945
chr8	75927200	75928200	-2.770097388980785
chr8	75927300	75928300	-3.2402634412652884
chr8	75927400	75928400	-2.8957534143760038
chr8	75927500	75928500	-2.9024559686474865
chr8	75927600	75928600	-2.986738167206412
chr8	75927700	75928700	-2.4529869204768406
chr8	75927800	75928800	-1.8985667382038005
chr8	75927900	75928900	-1.258669461106071
chr8	75928000	75929000	-0.8132808771793616
chr8	75928100	75929100	-1.1913508739719394
chr8	75928200	75929200	-0.9970180682307652
chr8	75928300	75929300	-1.1190144997111129
chr8	75928400	75929400	-0.7434856011280393
chr8	75928500	75929500	-0.13619304362948226
chr8	75928600	75929600	0.3936288302684768
chr8	75928700	75929700	-0.03223596192444743
chr8	75928800	75929800	-1.139508776032604
chr8	75928900	75929900	-2.061174066851448
chr8	75929000	75930000	-2.2375241596819415
chr8	75929100	75930100	-1.9837830628171385
chr8	75929200	75930200	-1.9944159628436493
chr8	75929300	75930300	-1.9819245314183729
chr8	75929400	75930400	-2.6719745934935744
chr8	75929500	75930500	-3.2976321702412927
chr8	75929600	75930600	-3.5059275578486897
chr8	75929700	75930700	-3.742902639979608
chr8	75929800	75930800	-3.0774946000248127
chr8	75929900	75930900	-2.1428036412691958
chr8	75930000	75931000	-2.68345643050931
chr8	75930100	75931100	-3.1350167278791905
chr8	75930400	75931400	-3.9793925815469855
chr8	75930500	75931500	-3.6947889164255927
chr8	75930600	75931600	-4.305926161581923
chr8	75930700	75931700	-3.7705522161885296
chr8	75930800	75931800	-3.473490385218088
chr8	75930900	75931900	-3.845863519994394
chr8	75931000	75932000	-3.20188821245489
chr8	75931100	75932100	-3.126603385337241
chr8	75931200	75932200	-3.2618793747907127
chr8	75931300	75932300	-3.117162545905745
chr8	75931400	75932400	-2.831124555399035
chr8	75931500	75932500	-3.0421058545789377
chr8	75931600	75932600	-2.9275159034413765
chr8	75931700	75932700	-3.0788602409462364
chr8	75931800	75932800	-3.8916938953107167
chr8	75931900	75932900	-3.97403627125606
chr8	75932000	75933000	-4.193830577602756
chr8	75932100	75933100	-4.093027083890752
chr8	75932200	75933200	-4.633040678515192
chr8	75932300	75933300	-3.82910589306306
chr8	75932400	75933400	-3.735856165066707
chr8	75932500	75933500	-4.105583274127338
chr8	75932600	75933600	-3.889360862316413
chr8	75932700	75933700	-3.93782769169426
chr8	75932800	75933800	-3.6618817599313225
chr8	75932900	75933900	-3.2888471093834823
chr8	75933000	75934000	-3.427007292882917
chr8	75933100	75934100	-2.2964455441104104
chr8	75933200	75934200	-1.5666497142663716
chr8	75933300	75934300	-1.3625524498307502
chr8	75933400	75934400	-1.4020191876341772
chr8	75933500	75934500	-0.8035255113294613
chr8	75933600	75934600	-0.11371116540169668
chr8	75933700	75934700	-0.02614301692299881
chr8	75933800	75934800	0.039739689596579336
chr8	75933900	75934900	-0.06712329794190765
chr8	75934000	75935000	0.012217306755117667
chr8	75934100	75935100	-0.4482424590860224
chr8	75934200	75935200	-0.3788154446091059
chr8	75934300	75935300	-0.7588342932386057
chr8	75934400	75935400	-0.8097044760218072
chr8	75934500	75935500	-0.8647232399744714
chr8	75934600	75935600	-1.405940933667673
chr8	75934700	75935700	-1.4152281222810237
chr8	75934800	75935800	-2.0018296780130505
chr8	75934900	75935900	-1.9688634136670349
chr8	75935000	75936000	-1.5214872751393158
chr8	75935100	75936100	-1.5020720280632678
chr8	75935200	75936200	-1.6974767498069594
chr8	75935300	75936300	-2.0066604562141688
chr8	75935400	75936400	-1.8330584220701065
chr8	75935500	75936500	-2.2415542805962763
chr8	75935600	75936600	-2.501116994087813
chr8	75935700	75936700	-2.8872706879479053
chr8	75935800	75936800	-2.173747438387721
chr8	75935900	75936900	-2.3944182596012875
chr8	75936000	75937000	-2.9671700852532896
chr8	75936100	75937100	-2.9420001047473723
chr8	75936200	75937200	-2.8742070205719084
chr8	75936300	75937300	-1.947956585650109
chr8	75936400	75937400	-2.061024697834725
chr8	75936500	75937500	-1.9223363578535653
chr8	75936600	75937600	-1.6104592271997369
chr8	75936700	75937700	-1.564731666807126
chr8	75936800	75937800	-1.7936142956387675
chr8	75936900	75937900	-1.2698684319921836
chr8	75937000	75938000	-0.9769635142825261
chr8	75937100	75938100	-1.2764480417946862
chr8	75937200	75938200	-1.0906689008834491
chr8	75937300	75938300	-1.8176773576549536
chr8	75937400	75938400	-1.6242793322130535
chr8	75937500	75938500	-1.8989272244208053
chr8	75937600	75938600	-1.9886234291073213
chr8	75937700	75938700	-2.1995240011255763
chr8	75937800	75938800	-2.4033495311416755
chr8	75937900	75938900	-3.417041852205452
chr8	75938000	75939000	-4.03227221645295
chr8	75938100	75939100	-3.965231033031277
chr8	75938200	75939200	-4.141602332636683
chr8	75938300	75939300	-3.908644962357244
chr8	75938400	75939400	-3.7421579127648883
chr8	75938500	75939500	-3.099420957711257
chr8	75938600	75939600	-3.1979770308836857
chr8	75938700	75939700	-2.4910306013191783
chr8	75938800	75939800	-1.7916412060279516
chr8	75938900	75939900	-0.9727128178234132
chr8	75939100	75940100	0.9586092420602657
chr8	75939200	75940200	0.9601510466003266
chr8	75939300	75940300	0.7768990847682318
chr8	75939400	75940400	-0.10088447510744383
chr8	75939500	75940500	-0.09710242137200137
chr8	75939600	75940600	-0.09809436933635822
chr8	75939700	75940700	-0.6486318562736186
chr8	75939800	75940800	-0.986733416860645
chr8	75939900	75940900	-1.176947782322446
chr8	75940000	75941000	-0.8154665436800742
chr8	75940100	75941100	-1.6125783620064904
chr8	75940200	75941200	-1.9064990269570068
chr8	75940300	75941300	-2.0966821009452628
chr8	75940400	75941400	-0.9894799196750336
chr8	75940500	75941500	-1.2508875896161493
chr8	75940600	75941600	-1.4917000590768994
chr8	75940700	75941700	-0.4483397421515986
chr8	75940800	75941800	-0.3155636066735006
chr8	75940900	75941900	-0.339215498798761
chr8	75941000	75942000	-0.4228776813994999
chr8	75941100	75942100	-0.6108815936103074
chr8	75941200	75942200	-0.2160029848999878
chr8	75941300	75942300	-0.4735972484699484
chr8	75941400	75942400	-0.7285788409741594
chr8	75941500	75942500	-0.9861874223954976
chr8	75941600	75942600	-0.30280863176918754
chr8	75941700	75942700	-1.2180217148037709
chr8	75941800	75942800	-1.153851074567542
chr8	75941900	75942900	-1.1956484711846878
chr8	75942000	75943000	-1.85939901043846
chr8	75942100	75943100	-2.497940457543261
chr8	75942200	75943200	-3.0746502684511077
chr8	75942300	75943300	-3.272304656365679
chr8	75942400	75943400	-4.238448248605439
chr8	75942500	75943500	-3.6041602173762186
chr8	75942600	75943600	-3.890340538914848
chr8	75942700	75943700	-3.3297355482167452
chr8	75942800	75943800	-3.018182313646036
chr8	75942900	75943900	-2.9820728058582104
chr8	75943000	75944000	-2.7272296038744708
chr8	75943100	75944100	-2.3036187441785603
chr8	75943200	75944200	-1.6857053915952658
chr8	75943300	75944300	-0.6141673873660582
chr8	75943400	75944400	0.1174186410304261
chr8	75943700	75944700	-2.3410732639125893
chr8	75943800	75944800	-2.546414780745003
chr8	75943900	75944900	-2.361874730534199
chr8	75944000	75945000	-1.814009700459047
chr8	75944100	75945100	-1.9275153198351531
chr8	75944200	75945200	-2.3827405273607947
chr8	75944300	75945300	-2.382689246819436
chr8	75944400	75945400	-2.7219679778201136
chr8	75944500	75945500	-2.9816759523590237
chr8	75944600	75945600	-2.009026357066917
chr8	75944700	75945700	-1.9389258867836632
chr8	75944800	75945800	-1.9099618452451208
chr8	75944900	75945900	-1.4624455336597566
chr8	75945000	75946000	-2.192604391390761
chr8	75945100	75946100	-2.078480682443203
chr8	75945200	75946200	-1.4388925612789536
chr8	75945300	75946300	-1.4896499547400437
chr8	75945400	75946400	-1.3024279082912575
chr8	75945500	75946500	-0.13716326338253745
chr8	75945600	75946600	0.19247385599889305
chr8	75945700	75946700	0.61001339989067
chr8	75945800	75946800	0.7787151970981367
chr8	75945900	75946900	0.4401481668033781
chr8	75946000	75947000	0.8507667053424669
chr8	75946100	75947100	0.7756721388532304
chr8	75946200	75947200	-0.023175450845718967
chr8	75946300	75947300	-0.25612961025378506
chr8	75946400	75947400	0.4473102587594951
chr8	75946500	75947500	-0.23560456407592445
chr8	75946600	75947600	-0.7533623570133199
chr8	75946700	75947700	-1.3561650695213197
chr8	75946800	75947800	-0.9153727028213922
chr8	75946900	75947900	-1.0078041854031172
chr8	75947000	75948000	-1.2401542714051568
chr8	75947100	75948100	-1.0697476592277506
chr8	75947200	75948200	-0.4845477731109083
chr8	75947300	75948300	-1.0574216478898968
chr8	75947400	75948400	-1.3748396015814284
chr8	75947500	75948500	-1.918235963989661
chr8	75947600	75948600	-1.6874923621739757
chr8	75947700	75948700	-1.6171232695629263
chr8	75947800	75948800	-2.3199175101941885
chr8	75947900	75948900	-2.2518925785125634
chr8	75948000	75949000	-1.8158881214987999
chr8	75948100	75949100	-2.056327914048468
chr8	75948200	75949200	-1.4523810182246344
chr8	75948300	75949300	-0.5915505070635501
chr8	75948400	75949400	-1.0870302034002937
chr8	75948500	75949500	-0.9653173107897042
chr8	75948600	75949600	-1.5448628685924033
chr8	75948700	75949700	-1.1444138340203407
chr8	75948800	75949800	-1.4911066539037154
chr8	75948900	75949900	-1.3410293449220831
chr8	75949000	75950000	-1.5042287467509639
chr8	75949100	75950100	-1.2814291989153723
chr8	75949200	75950200	-1.3273263010348342
chr8	75949300	75950300	-1.683411573970541
chr8	75949400	75950400	-0.8386055106905299
chr8	75949500	75950500	-0.6850728478906488
chr8	75949600	75950600	0.1952543116809128
chr8	75950700	75951700	-1.3028858572981643
chr8	75951000	75952000	-1.4140809996823416
chr8	75951100	75952100	-1.3627182780784872
chr8	75951200	75952200	-1.6517679963951484
chr8	75951300	75952300	-2.060163156928907
chr8	75951400	75952400	-2.8015899708531187
chr8	75951500	75952500	-3.0772159047457452
chr8	75951600	75952600	-3.2967774948619653
chr8	75951700	75952700	-2.7089384376820664
chr8	75951800	75952800	-2.9059110559251
chr8	75951900	75952900	-1.8120254297751248
chr8	75952000	75953000	-1.6187784774606755
chr8	75952100	75953100	-1.3835971421558595
chr8	75952200	75953200	-1.0782086703093317
chr8	75952300	75953300	-0.2167741127262807
chr8	75952400	75953400	-0.276238016673184
chr8	75952500	75953500	-0.7925627348243632
chr8	75952600	75953600	-0.2366403968810712
chr8	75952700	75953700	-0.5638203616382997
chr8	75952800	75953800	-0.7511291149911717
chr8	75952900	75953900	-2.0411953449376306
chr8	75953000	75954000	-2.1928488299194444
chr8	75953100	75954100	-2.917007860082245
chr8	75953200	75954200	-2.623176032471937
chr8	75953300	75954300	-2.8723513225550663
chr8	75953400	75954400	-2.2838799427703265
chr8	75953500	75954500	-2.053390958367296
chr8	75953600	75954600	-2.0014068704815595
chr8	75953700	75954700	-2.0982162427943885
chr8	75953800	75954800	-1.996053190031031
chr8	75953900	75954900	-1.340795281623261
chr8	75954000	75955000	-2.082993261022047
chr8	75954100	75955100	-1.4494974519629646
chr8	75954200	75955200	-2.0863976911670425
chr8	75954300	75955300	-2.8016126680100744
chr8	75954400	75955400	-3.3467927408353577
chr8	75954500	75955500	-2.6193992389384886
chr8	75954600	75955600	-2.5644364700476983
chr8	75954700	75955700	-2.541505818094888
chr8	75954800	75955800	-2.7423772096501042
chr8	75954900	75955900	-2.2690374611651376
chr8	75955000	75956000	-1.8618843097602318
chr8	75955100	75956100	-1.811291904908153
chr8	75955200	75956200	-2.0064197695872643
chr8	75955300	75956300	-0.8426693120782369
chr8	75955400	75956400	-0.638271414654604
chr8	75955500	75956500	-0.8431971222741926
chr8	75955600	75956600	-1.1064428606118768
chr8	75955700	75956700	-0.949394696990952
chr8	75955800	75956800	-1.1579291352615988
chr8	75955900	75956900	-1.3110269240009715
chr8	75956000	75957000	-1.5573196748895617
chr8	75956100	75957100	-1.8460183789953144
chr8	75956200	75957200	-1.3372811581087802
chr8	75956300	75957300	-1.8499457675399733
chr8	75956400	75957400	-1.8933086719032632
chr8	75956500	75957500	-2.8954376396992463
chr8	75956600	75957600	-2.555506992576734
chr8	75956700	75957700	-2.4056886716768693
chr8	75956800	75957800	-2.6917173912599752
chr8	75956900	75957900	-2.9278634732931477
chr8	75957000	75958000	-2.088968721647333
chr8	75957100	75958100	-1.765773873673255
chr8	75957200	75958200	-2.2791155434353207
chr8	75957300	75958300	-2.7700939229435044
chr8	75957400	75958400	-2.843302656145015
chr8	75957500	75958500	-2.106281913277809
chr8	75957600	75958600	-2.2943287804375
chr8	75958700	75959700	-1.6443911323703877
chr8	75958800	75959800	-1.6032862544943811
chr8	75958900	75959900	-1.6500993661933254
chr8	75959000	75960000	-1.5198147391725745
chr8	75959100	75960100	-1.697814624591954
chr8	75959200	75960200	-1.9058500485224927
chr8	75959300	75960300	-2.1837605870090813
chr8	75959400	75960400	-1.7584348787828503
chr8	75959500	75960500	-0.9260786300295719
chr8	75959600	75960600	-0.5333538078603483
chr8	75959700	75960700	-0.5837753626416192
chr8	75959800	75960800	-0.4293704281085372
chr8	75959900	75960900	-0.5079310218009271
chr8	75960000	75961000	0.18792765208979398
chr8	75960100	75961100	0.6424857284562486
chr8	75960200	75961200	0.9360496305466972
chr8	75960300	75961300	0.5108108745497839
chr8	75960400	75961400	0.4867078784244256
chr8	75960500	75961500	0.3871637463726876
chr8	75960600	75961600	0.23197090917803995
chr8	75960700	75961700	0.14964077968772985
chr8	75960800	75961800	-0.33292705064330996
chr8	75960900	75961900	-0.4750081805540285
chr8	75961000	75962000	-1.252804294425284
chr8	75961100	75962100	-1.8170788910289857
chr8	75961200	75962200	-1.5994794637186365
chr8	75961300	75962300	-1.603863357070972
chr8	75961400	75962400	-1.5673634174770918
chr8	75961500	75962500	-1.3489099463416472
chr8	75961600	75962600	-1.4368884861327276
chr8	75961700	75962700	-1.5058183581065123
chr8	75961800	75962800	-1.3430207908398557
chr8	75961900	75962900	-1.5105221356943408
chr8	75962000	75963000	-1.4765149306647345
chr8	75962100	75963100	-1.8697201574535267
chr8	75962200	75963200	-2.078969440016194
chr8	75962300	75963300	-1.5274564938513333
chr8	75962400	75963400	-1.2463575758049672
chr8	75962500	75963500	-1.9103692901110043
chr8	75962600	75963600	-1.597086689610914
chr8	75962700	75963700	-1.6708338053444345
chr8	75962800	75963800	-1.5218742564773848
chr8	75962900	75963900	-1.0546281617333468
chr8	75963000	75964000	-1.2193801987944743
chr8	75963100	75964100	-1.7343356460785853
chr8	75963200	75964200	-1.7361270173059815
chr8	75963300	75964300	-1.4571637889828712
chr8	75963400	75964400	-1.1956473494542903
chr8	75963500	75964500	-0.5221453835536314
chr8	75963600	75964600	-0.7002726788171628
chr8	75963700	75964700	-0.8626249833362097
chr8	75963800	75964800	-0.9596611011692276
chr8	75963900	75964900	-1.2791510982582408
chr8	75964000	75965000	-1.9147938597477987
chr8	75964100	75965100	-1.6836215046255678
chr8	75964200	75965200	-1.6492524417419152
chr8	75964300	75965300	-1.749395941668998
chr8	75964400	75965400	-2.347041592708672
chr8	75964500	75965500	-3.3389103099658866
chr8	75964600	75965600	-3.4597635878249893
chr8	75964700	75965700	-3.3172025952095887
chr8	75964800	75965800	-2.991341743500405
chr8	75964900	75965900	-3.7231627831923433
chr8	75965000	75966000	-2.708126018709118
chr8	75965100	75966100	-3.0314453979093665
chr8	75965200	75966200	-3.1008798264069437
chr8	75965300	75966300	-3.128528906834538
chr8	75965400	75966400	-3.3800870032739425
chr8	75965500	75966500	-2.9235906169091894
chr8	75965600	75966600	-3.547967214343419
chr8	75965700	75966700	-3.5787090924269283
chr8	75965800	75966800	-3.4951105748697446
chr8	75965900	75966900	-2.889602820540105
chr8	75966000	75967000	-3.471107184557044
chr8	75966100	75967100	-2.749049794011272
chr8	75966200	75967200	-2.420964623039397
chr8	75966300	75967300	-2.4428391455473406
chr8	75966400	75967400	-1.6879401927033055
chr8	75966500	75967500	-1.6832430908614968
chr8	75966600	75967600	-0.8933164604907398
chr8	75966700	75967700	-1.0705981002917822
chr8	75966800	75967800	-1.1818647059054628
chr8	75966900	75967900	-1.1115728675589438
chr8	75967000	75968000	-0.5497265819328622
chr8	75967100	75968100	-0.6269884428974521
chr8	75967200	75968200	-1.2313144626806682
chr8	75967300	75968300	-1.3033407505136676
chr8	75967400	75968400	-1.8877065994082205
chr8	75967500	75968500	-1.5202340196478767
chr8	75967600	75968600	-1.2854144347155907
chr8	75967700	75968700	-0.9759771497237628
chr8	75967800	75968800	-0.6762294014700155
chr8	75967900	75968900	-0.4829196213992348
chr8	75968000	75969000	-0.8597030528250026
chr8	75968100	75969100	-0.19844833379547788
chr8	75968200	75969200	0.03510823630160166
chr8	75968300	75969300	0.07001355697801794
chr8	75968400	75969400	0.719428775461527
chr8	75968500	75969500	-0.6227426712710276
chr8	75968600	75969600	-1.2277953848632597
chr8	75968700	75969700	-1.2528687350691192
chr8	75968800	75969800	-2.244075471764232
chr8	75968900	75969900	-2.5281021281589418
chr8	75969000	75970000	-2.07759994289748
chr8	75969100	75970100	-2.7377521165182896
chr8	75969200	75970200	-2.0206894006856464
chr8	75969300	75970300	-2.3206531967699457
chr8	75969400	75970400	-3.302398613827308
chr8	75969500	75970500	-1.9017040382698347
chr8	75969600	75970600	-1.5352792350484743
chr8	75969700	75970700	-1.2543972313581109
chr8	75969800	75970800	-0.7995650333151146
chr8	75969900	75970900	-0.15231537295727293
chr8	75970000	75971000	-0.288289273456856
chr8	75970100	75971100	-0.37342114337328175
chr8	75970200	75971200	-0.28424286741335186
chr8	75970300	75971300	-0.7280580353109664
chr8	75970400	75971400	0.08056183625814513
chr8	75970500	75971500	-0.31283596530447244
chr8	75970600	75971600	0.043227168116234505
chr8	75970700	75971700	-0.12723901015033331
chr8	75970800	75971800	0.1264697007684145
chr8	75970900	75971900	-0.5261567980171427
chr8	75971000	75972000	-0.9065125170521544
chr8	75971100	75972100	0.09087379254589197
chr8	75971200	75972200	-0.7926814383674599
chr8	75971300	75972300	-0.3527187959167465
chr8	75971400	75972400	-0.14357427850121854
chr8	75971500	75972500	-0.09179756722197256
chr8	75971600	75972600	-1.0459498970273209
chr8	75971700	75972700	-1.6703851673886168
chr8	75971800	75972800	-1.7236214079959968
chr8	75971900	75972900	-1.9659866131045969
chr8	75972000	75973000	-1.660661284893228
chr8	75972100	75973100	-2.6127405602051
chr8	75972200	75973200	-2.174454678939889
chr8	75972300	75973300	-2.471644930074598
chr8	75972400	75973400	-2.8660699767614246
chr8	75972500	75973500	-3.1957378801427545
chr8	75972600	75973600	-2.8332491391444528
chr8	75972700	75973700	-1.8228681909142213
chr8	75972800	75973800	-2.027411187101689
chr8	75972900	75973900	-1.5711435005962255
chr8	75973000	75974000	-2.1660128877196265
chr8	75973100	75974100	-2.3914163510047555
chr8	75973200	75974200	-2.3399410885618788
chr8	75973300	75974300	-1.7989901592287776
chr8	75973400	75974400	-1.6084413388626446
chr8	75973500	75974500	-1.0607525131927846
chr8	75973600	75974600	-0.7228450342043877
chr8	75973700	75974700	-1.6715600718768595
chr8	75973800	75974800	-1.7342756696318182
chr8	75973900	75974900	-1.7683973141958207
chr8	75974000	75975000	-1.239394992578285
chr8	75974100	75975100	-0.6910924329785277
chr8	75974200	75975200	-0.994815955830287
chr8	75974300	75975300	-1.2638415486610548
chr8	75974400	75975400	-1.9567262403597807
chr8	75974500	75975500	-2.194625601420266
chr8	75974600	75975600	-2.242603155717025
chr8	75974700	75975700	-1.3804131752027764
chr8	75974800	75975800	-1.4122822368950008
chr8	75974900	75975900	-1.6925918261398003
chr8	75975000	75976000	-1.2055637080327124
chr8	75975100	75976100	-1.2580805704336182
chr8	75975200	75976200	-1.3400240719895653
chr8	75975300	75976300	-1.805214004179924
chr8	75975400	75976400	-1.407741062881857
chr8	75975500	75976500	-2.295125808382636
chr8	75975600	75976600	-1.7097722804484257
chr8	75975700	75976700	-1.7891730925504203
chr8	75975800	75976800	-1.4957218045044456
chr8	75975900	75976900	-1.2929237615794529
chr8	75976000	75977000	-1.2515408632774836
chr8	75976100	75977100	-1.4172290905220086
chr8	75976200	75977200	-1.2047617980776508
chr8	75976300	75977300	-0.853644458638509
chr8	75976400	75977400	-0.5392206232235571
chr8	75976500	75977500	0.3421669257853925
chr8	75976600	75977600	-0.6775279390263953
chr8	75976700	75977700	-1.1685953410809131
chr8	75976800	75977800	-1.3215654794806426
chr8	75976900	75977900	-1.4358085115745731
chr8	75977000	75978000	-1.848007477626233
chr8	75977100	75978100	-1.7513535087866106
chr8	75977200	75978200	-2.217291658942981
chr8	75977300	75978300	-1.5686163492740843
chr8	75977400	75978400	-1.995776303388158
chr8	75977500	75978500	-2.2004222190853566
chr8	75977600	75978600	-1.1073933669736895
chr8	75977700	75978700	-0.6502749094891049
chr8	75977800	75978800	-0.6170022501862777
chr8	75977900	75978900	-0.4837094703958318
chr8	75978000	75979000	-0.8940748624887341
chr8	75978100	75979100	-1.172766815570044
chr8	75978200	75979200	-0.8410327178023697
chr8	75978300	75979300	-1.70686130886758
chr8	75978400	75979400	-1.3842279799422663
chr8	75978500	75979500	-1.81313315564769
chr8	75978600	75979600	-2.6759161254363466
chr8	75978700	75979700	-2.1599665178356684
chr8	75978800	75979800	-1.7978292110861254
chr8	75978900	75979900	-1.39524158872531
chr8	75979000	75980000	-0.8443431428589432
chr8	75979100	75980100	-0.6705858823807184
chr8	75979200	75980200	-0.1868421792954148
chr8	75979300	75980300	-0.3942709785986961
chr8	75979400	75980400	-0.4413927994623097
chr8	75979500	75980500	0.2054782039092496
chr8	75980700	75981700	0.4147229360568093
chr8	75980800	75981800	0.07026043219300436
chr8	75980900	75981900	-0.4803441129113165
chr8	75981000	75982000	-0.8013638202840533
chr8	75981100	75982100	-1.0567587916289019
chr8	75981200	75982200	-1.8017233724895405
chr8	75981300	75982300	-2.4660060300691446
chr8	75981400	75982400	-3.19799466284618
chr8	75981500	75982500	-3.6579617355868734
chr8	75981600	75982600	-3.4453878191014997
chr8	75981700	75982700	-3.251112085922212
chr8	75981800	75982800	-3.6838840250299465
chr8	75981900	75982900	-3.3406119734781603
chr8	75982000	75983000	-3.2780019117719053
chr8	75982100	75983100	-3.45233278189757
chr8	75982200	75983200	-3.0637349808017094
chr8	75982300	75983300	-2.2176300717562216
chr8	75982400	75983400	-1.817569072354422
chr8	75982500	75983500	-2.389590588594067
chr8	75982600	75983600	-3.142804582526157
chr8	75982700	75983700	-3.0314658556160885
chr8	75982800	75983800	-2.6333469070662905
chr8	75982900	75983900	-3.3681171290132217
chr8	75983000	75984000	-2.8864597469978377
chr8	75983100	75984100	-2.945236920091675
chr8	75983200	75984200	-3.1812376287194515
chr8	75983300	75984300	-3.464489019718652
chr8	75983400	75984400	-3.2828304922735234
chr8	75983500	75984500	-3.01085070555998
chr8	75983600	75984600	-2.1839683181185268
chr8	75983700	75984700	-2.7008327583355776
chr8	75983800	75984800	-2.587550820553711
chr8	75983900	75984900	-2.159498313270789
chr8	75984000	75985000	-2.655627318141995
chr8	75984100	75985100	-2.470659334512029
chr8	75984200	75985200	-2.2470442564921336
chr8	75984300	75985300	-2.439189361110629
chr8	75984400	75985400	-2.7380168996011447
chr8	75984500	75985500	-2.1272772234492616
chr8	75984600	75985600	-2.198864503633256
chr8	75984700	75985700	-1.8812406343936896
chr8	75984800	75985800	-1.6403922732491876
chr8	75984900	75985900	-1.55305983077714
chr8	75985000	75986000	-0.922197089708598
chr8	75985100	75986100	-0.805112903991764
chr8	75985200	75986200	-0.4271566783705511
chr8	75985300	75986300	-0.6883818135303341
chr8	75985400	75986400	-0.6244370999859028
chr8	75985500	75986500	-1.2064834389842791
chr8	75985600	75986600	-1.2408075077451954
chr8	75985700	75986700	-0.8873269349404121
chr8	75986800	75987800	-1.206965917962327
chr8	75986900	75987900	-1.6042086015495995
chr8	75987000	75988000	-1.6585605747224177
chr8	75987100	75988100	-1.4331147681653778
chr8	75987200	75988200	-1.6415484484256346
chr8	75987300	75988300	-2.213775445091017
chr8	75987400	75988400	-2.251172706272833
chr8	75987500	75988500	-2.7315958045766
chr8	75987600	75988600	-2.411468898211861
chr8	75987700	75988700	-2.6706172055917
chr8	75987800	75988800	-1.7745691529151673
chr8	75987900	75988900	-1.6923990193997778
chr8	75988000	75989000	-1.6793503605854543
chr8	75988100	75989100	-2.7993502602224685
chr8	75988200	75989200	-3.062811305545424
chr8	75988300	75989300	-2.4928667295429188
chr8	75988400	75989400	-2.66564126272521
chr8	75988500	75989500	-2.1259412103320567
chr8	75988600	75989600	-2.5766745285635206
chr8	75988700	75989700	-2.1020945489589185
chr8	75988800	75989800	-2.4122786004674963
chr8	75988900	75989900	-2.2873855075141227
chr8	75989000	75990000	-2.7746778396038767
chr8	75989100	75990100	-1.8662757264280163
chr8	75989200	75990200	-2.110626205904525
chr8	75989300	75990300	-2.379889493891345
chr8	75989400	75990400	-1.926463882853365
chr8	75989500	75990500	-1.5617027960878422
chr8	75989600	75990600	-0.6928203347895224
chr8	75989700	75990700	-1.1426214127936445
chr8	75989800	75990800	-1.7210902610652157
chr8	75989900	75990900	-0.9236116331139204
chr8	75990000	75991000	-0.5881746347339849
chr8	75990100	75991100	-0.30949585371268706
chr8	75990200	75991200	0.2229025444896897
chr8	75990300	75991300	0.2994541532542613
chr8	75990400	75991400	-0.04824672517635007
chr8	75990500	75991500	-0.8721789450584091
chr8	75990600	75991600	-1.1511143729613105
chr8	75990700	75991700	-0.9078728422398492
chr8	75990800	75991800	-0.2038925014823892
chr8	75990900	75991900	-1.2915700706818714
chr8	75991000	75992000	-1.5082357319629158
chr8	75991100	75992100	-1.6424022204230542
chr8	75991200	75992200	-2.044598336846432
chr8	75991300	75992300	-2.0009639697700656
chr8	75991400	75992400	-2.185081224213
chr8	75991500	75992500	-2.056691857978925
chr8	75991600	75992600	-2.0127494932587786
chr8	75991700	75992700	-1.4395140566066251
chr8	75991800	75992800	-1.8577948818042496
chr8	75991900	75992900	-1.353572020170947
chr8	75992000	75993000	-1.3942606160906532
chr8	75992100	75993100	-1.7743461093096866
chr8	75992200	75993200	-1.6193364660378289
chr8	75992300	75993300	-1.6156753760824478
chr8	75992400	75993400	-1.4854471813646069
chr8	75992500	75993500	-1.412700410359326
chr8	75992600	75993600	-0.8996346321609108
chr8	75992700	75993700	-0.9247032087216184
chr8	75992800	75993800	-0.5954571517293107
chr8	75992900	75993900	-0.4604072231799416
chr8	75993000	75994000	0.3240533409393967
chr8	75993100	75994100	1.0105938066916682
chr8	75993200	75994200	1.0232972471039803
chr8	75993300	75994300	0.9741488063859018
chr8	75993400	75994400	1.095440109313848
chr8	75993500	75994500	0.6626205325463809
chr8	75993600	75994600	-0.1809251128020377
chr8	75993700	75994700	-0.1356307679444003
chr8	75993800	75994800	0.11607049813832432
chr8	75993900	75994900	0.41325703658673546
chr8	75994000	75995000	-0.3215255841202322
chr8	75994100	75995100	-0.7579108841938418
chr8	75994200	75995200	-0.5384877817614258
chr8	75994300	75995300	-0.4631163647615256
chr8	75994400	75995400	-0.6028677808814119
chr8	75994500	75995500	0.4432707643342595
chr8	75994600	75995600	0.20456299507499373
chr8	75994700	75995700	0.02026249943793292
chr8	75994800	75995800	-0.5660724654752741
chr8	75994900	75995900	-0.9841117126681374
chr8	75995000	75996000	-1.4110912842376055
chr8	75995100	75996100	-1.7329957208650533
chr8	75995200	75996200	-1.3929710057563345
chr8	75995300	75996300	-1.1468656002943711
chr8	75995400	75996400	-0.9952847152537566
chr8	75995500	75996500	-1.8300612387221065
chr8	75995600	75996600	-1.1168410060874296
chr8	75995700	75996700	-1.4296552179726851
chr8	75995800	75996800	-1.8681426684539908
chr8	75995900	75996900	-1.5465057839866925
chr8	75996000	75997000	-1.701782749543139
chr8	75996100	75997100	-1.3062283113683275
chr8	75996200	75997200	-2.1001262969386727
chr8	75996300	75997300	-2.3895968002204047
chr8	75996400	75997400	-4.018570950993497
chr8	75996500	75997500	-5.449869585246584
chr8	75996600	75997600	-6.2530455952378405
chr8	75996700	75997700	-6.204840130552433
chr8	75996800	75997800	-5.635507828658769
chr8	75996900	75997900	-6.904898427319874
chr8	75997000	75998000	-6.896407881218979
chr8	75997100	75998100	-6.468595004230624
chr8	75997200	75998200	-6.419549619131407
chr8	75997300	75998300	-6.230706680539588
chr8	75997400	75998400	-5.461786452612278
chr8	75997500	75998500	-4.2221847114756965
chr8	75997600	75998600	-5.102250941643992
chr8	75997700	75998700	-5.197918057205801
chr8	75997800	75998800	-5.532226047106653
chr8	75997900	75998900	-4.807100830785052
chr8	75998000	75999000	-4.160763869337172
chr8	75998100	75999100	-4.157693017536698
chr8	75998200	75999200	-3.632231573357274
chr8	75998300	75999300	-3.631270245981813
chr8	75998400	75999400	-3.1616487591325786
chr8	75998500	75999500	-3.119246194560515
chr8	75999200	76000200	-1.2916097730943408
chr8	75999300	76000300	-1.055921399698112
chr8	75999400	76000400	-1.6902892210272926
chr8	75999500	76000500	-1.2206666619332691
chr8	75999600	76000600	-1.198275861208785
chr8	75999700	76000700	-1.4429488223907996
chr8	75999800	76000800	-1.5104919028968944
chr8	75999900	76000900	-2.3482036980109986
chr8	76000000	76001000	-2.526100547730034
chr8	76000100	76001100	-3.20018356995613
chr8	76000200	76001200	-2.369844743724921
chr8	76000300	76001300	-2.929484644357692
chr8	76000400	76001400	-1.9161284635478864
chr8	76000500	76001500	-2.2105760617788817
chr8	76000600	76001600	-2.4360331906128128
chr8	76000700	76001700	-2.1820566852763976
chr8	76000800	76001800	-2.463222544563416
chr8	76000900	76001900	-1.674482300984938
chr8	76001000	76002000	-1.6248866249917795
chr8	76001100	76002100	-1.2265999718361564
chr8	76001200	76002200	-1.879953243379651
chr8	76001300	76002300	-1.6862604135253203
chr8	76001400	76002400	-2.2152259911536745
chr8	76001500	76002500	-2.3348444719544683
chr8	76001600	76002600	-1.977991459885248
chr8	76001700	76002700	-2.450089768357269
chr8	76001800	76002800	-2.569552471646124
chr8	76001900	76002900	-2.534992752353105
chr8	76002000	76003000	-2.419209940995317
chr8	76002100	76003100	-2.299484464289032
chr8	76002200	76003200	-2.0059418577580717
chr8	76002300	76003300	-1.6737654829833872
chr8	76002400	76003400	-1.4323446537114042
chr8	76002500	76003500	-1.4402625948234344
chr8	76002600	76003600	-1.9238911952139632
chr8	76002700	76003700	-1.6933000821120747
chr8	76002800	76003800	-1.6377191686305217
chr8	76002900	76003900	-1.6153217506835882
chr8	76003000	76004000	-1.6725064581878732
chr8	76003100	76004100	-1.8030235637255003
chr8	76003200	76004200	-1.6345097586451185
chr8	76003300	76004300	-1.6229574666559852
chr8	76003400	76004400	-1.7986916302475136
chr8	76003500	76004500	-2.275417580571894
chr8	76003600	76004600	-2.1104666414423097
chr8	76003700	76004700	-1.8122384073132296
chr8	76003800	76004800	-1.5783064141050869
chr8	76003900	76004900	-1.8235902800369082
chr8	76004000	76005000	-1.7931056983299505
chr8	76004100	76005100	-1.9702683072816245
chr8	76004200	76005200	-2.586807308751012
chr8	76004300	76005300	-2.6978140498479557
chr8	76004400	76005400	-2.816627384365165
chr8	76004500	76005500	-2.272034930152707
chr8	76004600	76005600	-2.121063607171089
chr8	76004700	76005700	-2.16183870101124
chr8	76004800	76005800	-1.8962223018647253
chr8	76004900	76005900	-2.1407138849705705
chr8	76005000	76006000	-2.3066915037838718
chr8	76005100	76006100	-2.1503243808264725
chr8	76005200	76006200	-1.2793962388497626
chr8	76005300	76006300	-1.3734999941509294
chr8	76005400	76006400	-1.0387718827670809
chr8	76005500	76006500	-0.4648967512556744
chr8	76005600	76006600	-0.5024985805962979
chr8	76005700	76006700	-0.3022727971445576
chr8	76005800	76006800	-0.8114163879232816
chr8	76005900	76006900	-1.0241054549980262
chr8	76006000	76007000	-0.5050263510527095
chr8	76006100	76007100	-0.8853917909869651
chr8	76006200	76007200	-0.9242009871380152
chr8	76006300	76007300	-0.6785289977405483
chr8	76006400	76007400	-0.9347807919877612
chr8	76006500	76007500	-1.4276085960882705
chr8	76006600	76007600	-1.4347842683047198
chr8	76006700	76007700	-1.6289927674102516
chr8	76006800	76007800	-1.3200284680628669
chr8	76006900	76007900	-0.4064902684453128
chr8	76007900	76008900	-1.9417429025209247
chr8	76008000	76009000	-1.6356032458580654
chr8	76008100	76009100	-2.0349087550781464
chr8	76008200	76009200	-1.7596579708559017
chr8	76008300	76009300	-2.0364463632974235
chr8	76008400	76009400	-2.1990743915885616
chr8	76008500	76009500	-2.310048484652417
chr8	76008600	76009600	-1.6914857098854192
chr8	76008700	76009700	-1.0872545291731932
chr8	76008800	76009800	-1.2764515207135303
chr8	76008900	76009900	-1.1794763625904547
chr8	76009000	76010000	-1.1773980630924135
chr8	76009100	76010100	-0.34602149259987824
chr8	76009200	76010200	-0.4092885766288646
chr8	76010400	76011400	-1.3520345691807465
chr8	76010500	76011500	-1.3986470918346257
chr8	76010600	76011600	-0.7741426865419895
chr8	76010700	76011700	-1.3609980969867104
chr8	76010800	76011800	-1.5294197650259
chr8	76010900	76011900	-2.4533821955037483
chr8	76011000	76012000	-2.028554940505472
chr8	76011100	76012100	-2.2813470686806734
chr8	76011200	76012200	-2.3136276359251817
chr8	76011300	76012300	-2.890671007822568
chr8	76011400	76012400	-2.0366735643467844
chr8	76011500	76012500	-1.4204951110838049
chr8	76011600	76012600	-2.0415116688324644
chr8	76011700	76012700	-1.6830473126120749
chr8	76012800	76013800	-1.2104900682217552
chr8	76012900	76013900	-1.920769428083145
chr8	76013000	76014000	-1.7756373275070092
chr8	76013100	76014100	-1.7353186342217612
chr8	76013200	76014200	-1.7026607367219686
chr8	76013300	76014300	-2.1476843536371435
chr8	76013400	76014400	-2.0428268793029507
chr8	76013500	76014500	-2.2029856480591743
chr8	76013600	76014600	-2.6998993051096187
chr8	76013700	76014700	-2.627367317576179
chr8	76013800	76014800	-2.568624616623288
chr8	76013900	76014900	-2.4424211046754416
chr8	76014000	76015000	-2.0545269417677434
chr8	76014100	76015100	-2.0686399343837727
chr8	76014200	76015200	-2.0436591410321308
chr8	76014300	76015300	-1.8141214247676047
chr8	76014400	76015400	-1.6153377259685924
chr8	76014500	76015500	-1.3201753676861832
chr8	76014600	76015600	-0.6918845003879941
chr8	76014700	76015700	-0.7267368404647898
chr8	76014800	76015800	0.014433972995833388
chr8	76014900	76015900	0.5240599816450318
chr8	76015000	76016000	-0.2928525828813258
chr8	76015100	76016100	-0.3956444843925711
chr8	76015200	76016200	-0.26724083260215936
chr8	76015300	76016300	-0.5399877461130236
chr8	76015400	76016400	-0.2267962030823811
chr8	76015500	76016500	-0.25877017693503823
chr8	76015600	76016600	-0.7447501769177582
chr8	76015700	76016700	-1.1689045351862553
chr8	76015800	76016800	-1.8986114639296188
chr8	76015900	76016900	-1.5862325434159368
chr8	76016000	76017000	-1.0393854267113118
chr8	76016100	76017100	-0.790141366956557
chr8	76016200	76017200	-0.36499777645987663
chr8	76016300	76017300	-0.3123545712950881
chr8	76016400	76017400	-1.1879643417303392
chr8	76016500	76017500	-1.1175171324928543
chr8	76016600	76017600	-0.02757656348276476
chr8	76016700	76017700	-0.13277910945757387
chr8	76016800	76017800	-0.15669180485041204
chr8	76016900	76017900	-1.1915473662069354
chr8	76017000	76018000	-1.0300582372190128
chr8	76017100	76018100	-1.3345718374785434
chr8	76017200	76018200	-2.142079185022831
chr8	76017300	76018300	-1.978577036229404
chr8	76017400	76018400	-1.9226584798099489
chr8	76017500	76018500	-2.102764755957166
chr8	76017600	76018600	-3.1788399403961
chr8	76017700	76018700	-3.024085430049561
chr8	76017800	76018800	-2.6472686856706185
chr8	76017900	76018900	-2.0610198365702894
chr8	76018000	76019000	-2.5034860939811345
chr8	76018100	76019100	-2.3584889198523635
chr8	76018200	76019200	-2.6189435722195737
chr8	76018300	76019300	-2.471879196590664
chr8	76018400	76019400	-2.182502965627199
chr8	76018500	76019500	-1.8637656299266447
chr8	76018600	76019600	-1.1454874136548063
chr8	76018700	76019700	-0.3623625754228971
chr8	76018800	76019800	-0.510207190126574
chr8	76018900	76019900	-0.8920305253091733
chr8	76019000	76020000	-1.0008508097311666
chr8	76019100	76020100	-1.192743848891965
chr8	76019200	76020200	-0.9417974607308142
chr8	76019300	76020300	-0.9152364222524068
chr8	76019400	76020400	-1.6021216373056757
chr8	76019500	76020500	-1.363831390041261
chr8	76019600	76020600	-2.242025447750212
chr8	76019700	76020700	-2.7437936901497872
chr8	76019800	76020800	-2.5394817551476545
chr8	76019900	76020900	-2.1972997190802497
chr8	76020000	76021000	-2.0965491064799044
chr8	76020100	76021100	-1.8503850857341624
chr8	76020200	76021200	-1.4242012203403156
chr8	76020300	76021300	-1.7473279288733017
chr8	76020400	76021400	-1.5545437854872421
chr8	76020500	76021500	-1.0968532077122402
chr8	76020600	76021600	-0.9824000182641712
chr8	76020700	76021700	-0.9817157308516208
chr8	76020800	76021800	-1.433514271900136
chr8	76020900	76021900	-1.171675965009522
chr8	76021000	76022000	-1.0669226378093746
chr8	76021100	76022100	-1.1342805632319102
chr8	76021200	76022200	-1.2459434152123332
chr8	76021300	76022300	-1.7489548139911766
chr8	76021400	76022400	-2.443383377618636
chr8	76021500	76022500	-3.33819818066235
chr8	76021600	76022600	-2.985552516166272
chr8	76021700	76022700	-2.775908859555872
chr8	76021800	76022800	-2.659627964662662
chr8	76021900	76022900	-2.342199464448845
chr8	76022000	76023000	-1.7036465835705317
chr8	76022100	76023100	-1.7406267728004814
chr8	76022200	76023200	-1.7287620271997746
chr8	76022300	76023300	-1.835649328104454
chr8	76022400	76023400	-0.9419754917742892
chr8	76022500	76023500	-0.8311213939335121
chr8	76022600	76023600	-0.5388653261227963
chr8	76022700	76023700	-0.9550740137491556
chr8	76022800	76023800	-0.3157310537597318
chr8	76022900	76023900	-0.8206296201099571
chr8	76023000	76024000	-1.0913306418230029
chr8	76023100	76024100	-0.8865929650286906
chr8	76023200	76024200	-1.2819901226030197
chr8	76023300	76024300	-0.18830213300053752
chr8	76023400	76024400	-0.2304537148629171
chr8	76023500	76024500	-0.5848362397068158
chr8	76023600	76024600	-1.1957147181032353
chr8	76023700	76024700	-0.8090920571984549
chr8	76023800	76024800	-1.5205496981047797
chr8	76023900	76024900	-1.462935055222344
chr8	76024000	76025000	-1.6543935658994156
chr8	76024100	76025100	-2.01808975582574
chr8	76024200	76025200	-1.7190212888328111
chr8	76024300	76025300	-2.7347487567782145
chr8	76024400	76025400	-2.209605357520632
chr8	76024500	76025500	-2.2689445223932614
chr8	76024600	76025600	-2.680968585195454
chr8	76024700	76025700	-2.65276482065721
chr8	76024800	76025800	-2.252126568027536
chr8	76024900	76025900	-2.547127479846499
chr8	76025000	76026000	-2.9733186633201907
chr8	76025100	76026100	-3.1418493583061604
chr8	76025200	76026200	-3.609751496847837
chr8	76025300	76026300	-2.835380096570037
chr8	76025400	76026400	-3.3176813829526366
chr8	76025500	76026500	-3.3381398929833166
chr8	76025600	76026600	-2.56221602700539
chr8	76025700	76026700	-3.586646574921095
chr8	76025800	76026800	-3.6029324451107394
chr8	76025900	76026900	-2.979073791296482
chr8	76026000	76027000	-2.989699635594297
chr8	76026100	76027100	-2.413240547018871
chr8	76026200	76027200	-1.4965678905426767
chr8	76026300	76027300	-1.316536470252622
chr8	76026400	76027400	-0.8042288777126031
chr8	76026500	76027500	-0.8106159762523628
chr8	76026600	76027600	-0.7139018072342057
chr8	76026700	76027700	0.4092339464494704
chr8	76026800	76027800	0.2576405298554616
chr8	76026900	76027900	-0.4303267980310442
chr8	76027000	76028000	0.04341432125468053
chr8	76027100	76028100	0.07490572010028076
chr8	76027200	76028200	0.1975878434486414
chr8	76027300	76028300	0.3623339112601268
chr8	76027400	76028400	0.10152793073156068
chr8	76027500	76028500	0.4477021005294299
chr8	76027600	76028600	0.60890177560471
chr8	76027700	76028700	0.3331239522131293
chr8	76027800	76028800	0.11064691122684492
chr8	76027900	76028900	0.7512146469881887
chr8	76028000	76029000	0.4627953298672449
chr8	76028100	76029100	0.4834172142552592
chr8	76028200	76029200	0.015083409784345138
chr8	76028300	76029300	0.006129877133412428
chr8	76028400	76029400	0.2898913236923609
chr8	76028500	76029500	0.17748404243004898
chr8	76028600	76029600	-0.05667100287990413
chr8	76028700	76029700	-0.02199926934755781
chr8	76028800	76029800	0.0591903023296191
chr8	76028900	76029900	-0.2240901876548697
chr8	76029000	76030000	-0.08761695200478978
chr8	76029100	76030100	-0.13585022364511978
chr8	76029200	76030200	-0.07496030423849707
chr8	76029300	76030300	-0.8116595556035521
chr8	76029400	76030400	-1.4874875332848323
chr8	76029500	76030500	-1.2688471446151968
chr8	76029600	76030600	-1.4749268587621642
chr8	76029700	76030700	-1.8926730850179432
chr8	76029800	76030800	-1.3481105637279194
chr8	76029900	76030900	-1.3172205205202347
chr8	76030000	76031000	-1.4255757988978954
chr8	76030100	76031100	-1.96888186354698
chr8	76030200	76031200	-2.676756533237814
chr8	76030300	76031300	-2.5496842020307207
chr8	76030400	76031400	-1.9055046708315952
chr8	76030500	76031500	-1.8282623357257213
chr8	76030600	76031600	-2.000592494879404
chr8	76030700	76031700	-1.3130394577633688
chr8	76030800	76031800	-2.272631842955746
chr8	76030900	76031900	-2.3154516906425444
chr8	76031000	76032000	-2.3662106373870424
chr8	76031100	76032100	-1.6542669729898536
chr8	76031200	76032200	-0.7421889684403481
chr8	76031300	76032300	-0.7315568563170461
chr8	76031400	76032400	-1.5282331687804154
chr8	76031500	76032500	-1.6033516466518716
chr8	76031600	76032600	-1.6029115949201962
chr8	76031700	76032700	-2.308499461384569
chr8	76031800	76032800	-1.4553025210327342
chr8	76031900	76032900	-1.6453824058911222
chr8	76032000	76033000	-0.8401685666799346
chr8	76032100	76033100	-0.8054359654630416
chr8	76032200	76033200	-0.5522838367234144
chr8	76032300	76033300	-0.4471995208524513
chr8	76032400	76033400	-0.1843558275959325
chr8	76032500	76033500	-0.3564212377523416
chr8	76032600	76033600	-0.0273102935827014
chr8	76032700	76033700	0.35417935575569875
chr8	76032800	76033800	0.03413192410974559
chr8	76032900	76033900	0.09199564205935172
chr8	76033000	76034000	-0.8727208440680512
chr8	76033100	76034100	-1.7924517770156851
chr8	76033200	76034200	-2.1516660064385182
chr8	76033300	76034300	-2.12577920356719
chr8	76033400	76034400	-1.7573620198748623
chr8	76033500	76034500	-1.6089480629520283
chr8	76033600	76034600	-1.9544673571350848
chr8	76033700	76034700	-1.8471912598249047
chr8	76033800	76034800	-1.54946443953996
chr8	76033900	76034900	-1.236820686230191
chr8	76034000	76035000	-0.804402031353398
chr8	76034100	76035100	0.2613828490032714
chr8	76034200	76035200	0.3833690137961059
chr8	76034300	76035300	0.13109356583635146
chr8	76034400	76035400	0.1729960487811878
chr8	76034500	76035500	0.2462607985989657
chr8	76034600	76035600	0.7993346263939908
chr8	76034700	76035700	0.13613975609809886
chr8	76034800	76035800	-0.27852416843551403
chr8	76034900	76035900	-1.134857048829602
chr8	76035000	76036000	-1.541517025730369
chr8	76035100	76036100	-2.4247131696244035
chr8	76035200	76036200	-2.844131455433898
chr8	76035300	76036300	-2.8067281662962817
chr8	76035400	76036400	-3.290986880916845
chr8	76035500	76036500	-3.6826030736149846
chr8	76035600	76036600	-3.62334528034387
chr8	76035700	76036700	-3.3994931449327352
chr8	76035800	76036800	-3.612609229804732
chr8	76035900	76036900	-2.2593155283003807
chr8	76036000	76037000	-2.4926603368692875
chr8	76036100	76037100	-1.7890139525558757
chr8	76036200	76037200	-1.3808636020083078
chr8	76036300	76037300	-0.7876529504571406
chr8	76036400	76037400	-0.7732834379921049
chr8	76036500	76037500	-0.3133498238997979
chr8	76036600	76037600	-0.5883946532350108
chr8	76036700	76037700	-0.13737971514878786
chr8	76036800	76037800	0.5160411316747152
chr8	76036900	76037900	-0.11821765270049872
chr8	76037000	76038000	0.7097156558430658
chr8	76038100	76039100	-1.209647794335721
chr8	76038200	76039200	-0.65845330310492
chr8	76038300	76039300	-1.4483954122299332
chr8	76038400	76039400	-0.931454257115062
chr8	76038500	76039500	-0.6233223217643796
chr8	76038600	76039600	-0.5679781222742211
chr8	76038700	76039700	-0.0011693909203010866
chr8	76038800	76039800	-0.13517731880459907
chr8	76038900	76039900	0.027697181119326567
chr8	76039000	76040000	0.4795004226074194
chr8	76039100	76040100	0.8740604768276236
chr8	76039200	76040200	0.02636131501567372
chr8	76039300	76040300	0.8637061129323712
chr8	76039400	76040400	0.6437622639092629
chr8	76040800	76041800	-0.9449503031107014
chr8	76040900	76041900	-1.230049130718012
chr8	76041000	76042000	-0.7299748447882966
chr8	76041100	76042100	-0.9170481878885616
chr8	76041200	76042200	-0.9474061475347482
chr8	76041300	76042300	-0.6307029273352582
chr8	76041400	76042400	-0.9339203515651902
chr8	76041500	76042500	-0.5207567336019391
chr8	76041600	76042600	-0.7791434314917689
chr8	76041700	76042700	-0.6869994710571254
chr8	76041800	76042800	-0.8052609349620435
chr8	76041900	76042900	-0.8800672920411098
chr8	76042000	76043000	-1.0696136960534777
chr8	76042100	76043100	-0.7939657897678472
chr8	76042200	76043200	-1.034211340870224
chr8	76042300	76043300	-2.066610555983451
chr8	76042400	76043400	-1.9915202479329248
chr8	76042500	76043500	-1.4809298137660891
chr8	76042600	76043600	-1.342392989423398
chr8	76042700	76043700	-0.986547446081458
chr8	76042800	76043800	-0.9493982924718156
chr8	76042900	76043900	-0.32416087392159754
chr8	76043000	76044000	-0.020691203184306062
chr8	76043100	76044100	-0.5181266450473598
chr8	76043200	76044200	-0.4578674908503535
chr8	76043300	76044300	0.476632789390787
chr8	76043400	76044400	0.9776947249748535
chr8	76043500	76044500	0.3147818684605364
chr8	76043600	76044600	0.1900545633563928
chr8	76043700	76044700	0.6274004090785826
chr8	76043800	76044800	0.551721345896022
chr8	76043900	76044900	0.4743796831099455
chr8	76044000	76045000	0.14767208569571957
chr8	76044100	76045100	0.4690207897410818
chr8	76044200	76045200	0.7243232803063312
chr8	76044300	76045300	0.4399081077319564
chr8	76044400	76045400	0.4902008105707427
chr8	76044500	76045500	-0.16315974945390915
chr8	76044600	76045600	-0.08811916119050038
chr8	76044700	76045700	-0.15018162046333988
chr8	76044800	76045800	-0.18946371928782932
chr8	76044900	76045900	-0.3810253444239112
chr8	76045000	76046000	-0.6512330158818332
chr8	76045100	76046100	-0.805602519786364
chr8	76045200	76046200	-1.0960831198043879
chr8	76045300	76046300	-0.8137577045684793
chr8	76045400	76046400	-1.3771773341638007
chr8	76045500	76046500	-0.3760561287996024
chr8	76045600	76046600	-0.3026244641588849
chr8	76045700	76046700	-0.8386230868955696
chr8	76045800	76046800	-0.4797539826657376
chr8	76045900	76046900	-0.9627134923696996
chr8	76046000	76047000	-1.0347870514496418
chr8	76046100	76047100	-1.241695124009952
chr8	76046200	76047200	-1.085823371128119
chr8	76046300	76047300	-1.3592087333739649
chr8	76046400	76047400	-1.8636153754111573
chr8	76046500	76047500	-2.4226263529625256
chr8	76046600	76047600	-2.126297394810087
chr8	76046700	76047700	-1.9202173231008417
chr8	76046800	76047800	-2.391511837217601
chr8	76046900	76047900	-1.6861364124269826
chr8	76047200	76048200	-1.2824856077120153
chr8	76047300	76048300	-1.6668593959818077
chr8	76047400	76048400	-1.409142610859658
chr8	76047500	76048500	-1.1371594809786452
chr8	76047600	76048600	-1.4390177596223728
chr8	76047700	76048700	-1.6666389753895898
chr8	76047800	76048800	-1.7879588702139662
chr8	76047900	76048900	-2.2133036095520957
chr8	76048000	76049000	-2.401234810029021
chr8	76048100	76049100	-1.904155908696162
chr8	76048200	76049200	-1.616063400979065
chr8	76048300	76049300	-1.206691739140252
chr8	76048400	76049400	-1.7693797285155333
chr8	76048500	76049500	-1.6243512017820956
chr8	76048600	76049600	-1.5725950156100614
chr8	76048700	76049700	-1.2990459867122026
chr8	76048800	76049800	-1.574097239762254
chr8	76048900	76049900	-1.6196487394987589
chr8	76049000	76050000	-1.2157312063034968
chr8	76049100	76050100	-1.7212002504894472
chr8	76049200	76050200	-2.627346191232209
chr8	76049300	76050300	-2.709826155997878
chr8	76049400	76050400	-2.122941947045429
chr8	76049500	76050500	-2.422660671200088
chr8	76049600	76050600	-2.726585092394973
chr8	76049700	76050700	-2.929843703555142
chr8	76049800	76050800	-2.9753436173961014
chr8	76049900	76050900	-2.430478694098296
chr8	76050000	76051000	-2.9167254591050567
chr8	76050100	76051100	-2.629819878975378
chr8	76050200	76051200	-2.443534266289188
chr8	76050300	76051300	-2.7034481008747457
chr8	76050400	76051400	-2.4629709634585373
chr8	76050500	76051500	-3.4277443674673336
chr8	76050600	76051600	-3.1308611868251384
chr8	76050700	76051700	-3.0073289123955824
chr8	76050800	76051800	-2.1317688253173914
chr8	76050900	76051900	-2.2281329233165548
chr8	76051000	76052000	-1.3325153205395424
chr8	76051100	76052100	-1.3027520976192632
chr8	76051200	76052200	-0.9140633254280311
chr8	76051300	76052300	-0.05632707004034621
chr8	76051400	76052400	-0.3030477994815674
chr8	76051500	76052500	0.323461855573896
chr8	76051600	76052600	0.1395292463665473
chr8	76051700	76052700	-0.01621188041905575
chr8	76051800	76052800	-0.9567780725164904
chr8	76051900	76052900	-1.4621722146516576
chr8	76052000	76053000	-2.104557042299509
chr8	76052100	76053100	-2.4778422563194105
chr8	76052200	76053200	-2.1651913021143536
chr8	76052300	76053300	-2.8196375904641657
chr8	76052400	76053400	-3.318198390022834
chr8	76052500	76053500	-3.092381672039953
chr8	76052600	76053600	-2.9374101658594562
chr8	76052700	76053700	-3.0562879325604557
chr8	76052800	76053800	-2.3204507320664725
chr8	76052900	76053900	-2.186645686700749
chr8	76053000	76054000	-2.2531107172362175
chr8	76053100	76054100	-2.270129749733411
chr8	76053200	76054200	-2.13647575911613
chr8	76053300	76054300	-1.5919521120011877
chr8	76053400	76054400	-1.0388802571099949
chr8	76053500	76054500	-0.855442456137759
chr8	76053600	76054600	-1.0088309637963144
chr8	76053700	76054700	-1.2651835361418535
chr8	76053800	76054800	-1.5376877015272068
chr8	76053900	76054900	-1.5765670756407386
chr8	76054000	76055000	-1.217409158364367
chr8	76054100	76055100	-0.8153069478529128
chr8	76054200	76055200	-0.9581076843495596
chr8	76054300	76055300	-1.1859209509519568
chr8	76054400	76055400	-1.4360761904621286
chr8	76054500	76055500	-1.8141161602451399
chr8	76054600	76055600	-1.3985839216928944
chr8	76054700	76055700	-0.9863290887786909
chr8	76054800	76055800	-1.9098343114183869
chr8	76054900	76055900	-1.9809280675961205
chr8	76055000	76056000	-1.7015606517409427
chr8	76055100	76056100	-1.4746188201025952
chr8	76055200	76056200	-1.5727496350312504
chr8	76055300	76056300	-1.2575124896908711
chr8	76055400	76056400	-0.9923166755207141
chr8	76055500	76056500	-1.9362567708456448
chr8	76055600	76056600	-2.161896372419206
chr8	76056700	76057700	-2.684163437190969
chr8	76056800	76057800	-2.7447320980505667
chr8	76056900	76057900	-3.4194415169440475
chr8	76057000	76058000	-3.572829014904569
chr8	76057100	76058100	-4.18988360831405
chr8	76057200	76058200	-4.155985334211508
chr8	76057300	76058300	-3.8274883926257766
chr8	76057400	76058400	-4.441283361718054
chr8	76057500	76058500	-4.121390098655123
chr8	76057600	76058600	-3.5892905143441385
chr8	76057700	76058700	-2.9245973868469664
chr8	76057800	76058800	-2.910884112030088
chr8	76058600	76059600	-1.7892364256933593
chr8	76058700	76059700	-2.053932973098348
chr8	76058800	76059800	-2.274748772863536
chr8	76058900	76059900	-2.0898114381820214
chr8	76059000	76060000	-1.5418481201779948
chr8	76059100	76060100	-2.0491560418473327
chr8	76059200	76060200	-2.3676306248683927
chr8	76059300	76060300	-1.8340266615879672
chr8	76059400	76060400	-2.581568163440085
chr8	76059500	76060500	-1.8047065172504064
chr8	76059600	76060600	-2.1362886520266016
chr8	76059700	76060700	-1.5653099151229528
chr8	76059800	76060800	-0.8859853826529129
chr8	76059900	76060900	-1.0739927925130934
chr8	76060000	76061000	-2.040549957203956
chr8	76060100	76061100	-1.2432007245474874
chr8	76060200	76061200	-1.1149016306730348
chr8	76060300	76061300	-1.1458194016078065
chr8	76060400	76061400	-1.2906363048904614
chr8	76060500	76061500	-1.2203307300167847
chr8	76060600	76061600	-1.1419555316806298
chr8	76060700	76061700	-1.8099162641586384
chr8	76060800	76061800	-2.155363529770544
chr8	76060900	76061900	-2.2568193383913955
chr8	76061000	76062000	-1.8819781251665502
chr8	76061100	76062100	-1.943367532388067
chr8	76061200	76062200	-1.56074148325114
chr8	76061300	76062300	-1.9762355318768632
chr8	76061400	76062400	-1.1380092477542914
chr8	76061500	76062500	-2.0981861286559806
chr8	76061600	76062600	-2.4302172754597344
chr8	76061700	76062700	-3.0284028337173834
chr8	76062200	76063200	-5.19186963165441
chr8	76062300	76063300	-5.2309039478150945
chr8	76062400	76063400	-5.519468217515451
chr8	76062500	76063500	-5.075521467973443
chr8	76062600	76063600	-5.426577419461149
chr8	76062700	76063700	-4.9477709695697065
chr8	76062800	76063800	-4.825670859169782
chr8	76062900	76063900	-4.316346837563258
chr8	76063000	76064000	-4.5707634605329215
chr8	76063100	76064100	-4.251854488836004
chr8	76063200	76064200	-3.7207614874595833
chr8	76063300	76064300	-3.4421631172558507
chr8	76063400	76064400	-3.056241615980196
chr8	76063500	76064500	-3.4615874915473053
chr8	76065400	76066400	-4.511521069900788
chr8	76065500	76066500	-4.448175513135667
chr8	76065600	76066600	-4.40077783150366
chr8	76065700	76066700	-4.233530996986328
chr8	76065800	76066800	-4.717474149205423
chr8	76065900	76066900	-4.682614559225941
chr8	76066000	76067000	-4.759078817814471
chr8	76066100	76067100	-4.5670083361436395
chr8	76066200	76067200	-4.430802224226661
chr8	76066300	76067300	-4.6797885755700985
chr8	76066400	76067400	-3.8885915153097415
chr8	76066500	76067500	-4.214338403299943
chr8	76066600	76067600	-4.460783981443877
chr8	76066700	76067700	-3.989286140403439
chr8	76066800	76067800	-3.811626155483329
chr8	76066900	76067900	-3.794259250271235
chr8	76067000	76068000	-4.270496955353363
chr8	76067100	76068100	-3.392421708306748
chr8	76067200	76068200	-2.704528343885725
chr8	76067300	76068300	-2.959863394274233
chr8	76067400	76068400	-2.7475850861901088
chr8	76067500	76068500	-2.1110505016489034
chr8	76067600	76068600	-2.735623173869837
chr8	76067700	76068700	-3.2070644228100664
chr8	76067800	76068800	-3.397203983641058
chr8	76067900	76068900	-3.481852964570197
chr8	76068000	76069000	-2.058630791351063
chr8	76068100	76069100	-2.090231757220431
chr8	76068200	76069200	-1.8434852592931807
chr8	76068300	76069300	-1.5932150249168089
chr8	76068400	76069400	-1.6498355933265592
chr8	76068500	76069500	-1.9461682800543303
chr8	76068600	76069600	-0.6869142929001788
chr8	76068700	76069700	-0.4525667902239758
chr8	76069600	76070600	0.3686713614998505
chr8	76069700	76070700	0.00709006312252785
chr8	76069800	76070800	-0.6651281240490479
chr8	76069900	76070900	-0.5444670840069294
chr8	76070000	76071000	-2.8244102268825313
chr8	76070100	76071100	-3.0463081848701883
chr8	76070200	76071200	-3.4191332436991613
chr8	76070300	76071300	-3.294282265076528
chr8	76070400	76071400	-3.3442879087919306
chr8	76070500	76071500	-3.4746654416239293
chr8	76070600	76071600	-3.3591405412797952
chr8	76070700	76071700	-3.1357345284662683
chr8	76070800	76071800	-3.0908442553721667
chr8	76070900	76071900	-3.868667522047384
chr8	76071000	76072000	-2.7747226303022168
chr8	76071100	76072100	-2.5475500881900057
chr8	76071200	76072200	-2.333005189424678
chr8	76071300	76072300	-2.162391759403292
chr8	76071400	76072400	-2.9046344383709526
chr8	76071500	76072500	-3.0878842444730688
chr8	76071600	76072600	-2.9255044523764155
chr8	76071700	76072700	-2.993523046892573
chr8	76071800	76072800	-2.726697793102519
chr8	76071900	76072900	-2.4454343891760515
chr8	76072000	76073000	-1.9254214400711842
chr8	76072100	76073100	-2.092367699726565
chr8	76072200	76073200	-1.7558776204322275
chr8	76072300	76073300	-2.0630309227455568
chr8	76072400	76073400	-1.3578667078262845
chr8	76072500	76073500	-1.5680354397832692
chr8	76072600	76073600	-1.6524993431209771
chr8	76072700	76073700	-1.3696413265851135
chr8	76072800	76073800	-1.7949510309431964
chr8	76072900	76073900	-1.026213375449184
chr8	76073000	76074000	-0.8764767611033406
chr8	76073100	76074100	-0.5537713741812126
chr8	76073200	76074200	-1.0110866050266991
chr8	76073300	76074300	-0.28846026374960443
chr8	76073400	76074400	-0.3948114896845695
chr8	76073500	76074500	-0.2472924855266461
chr8	76073600	76074600	-0.13916984552787998
chr8	76073700	76074700	-0.6716065348925858
chr8	76073800	76074800	-0.06551416061048967
chr8	76073900	76074900	-1.15600780505596
chr8	76074000	76075000	-1.8238076642832894
chr8	76074100	76075100	-1.8420389689391028
chr8	76074200	76075200	-1.1864279995943836
chr8	76074300	76075300	-1.9419815169629842
chr8	76074400	76075400	-1.5118751858314303
chr8	76074500	76075500	-1.5056624170315285
chr8	76074600	76075600	-1.2754161898809329
chr8	76074700	76075700	-1.3147590571469334
chr8	76074800	76075800	-1.0772268326814671
chr8	76074900	76075900	-0.9441958506763214
chr8	76075000	76076000	-0.15357567574613284
chr8	76075100	76076100	-0.4120272764005423
chr8	76075200	76076200	-0.31540116194565915
chr8	76075300	76076300	-0.267565957414041
chr8	76075400	76076400	-0.4320296646526524
chr8	76075500	76076500	-1.1415799223192524
chr8	76075600	76076600	-1.6674386876683072
chr8	76075700	76076700	-1.3422215018245944
chr8	76075800	76076800	-1.6123118078395744
chr8	76075900	76076900	-1.742581169932968
chr8	76076000	76077000	-1.8130008181082453
chr8	76076100	76077100	-1.4914561141640978
chr8	76076200	76077200	-1.3577386664436688
chr8	76076300	76077300	-1.41816229453747
chr8	76076400	76077400	-1.5004962175839387
chr8	76076500	76077500	-0.9157784839769264
chr8	76076600	76077600	-0.8713960509998894
chr8	76076700	76077700	-0.9792706998551984
chr8	76076800	76077800	-1.403269037230357
chr8	76076900	76077900	-0.31473769203545365
chr8	76077000	76078000	-0.8311223514635293
chr8	76077100	76078100	-1.3347154783364792
chr8	76077200	76078200	-1.467448030377441
chr8	76077300	76078300	-1.687421464326502
chr8	76077400	76078400	-1.6831332661019085
chr8	76077500	76078500	-1.4150736150770342
chr8	76077600	76078600	-2.3130844567728994
chr8	76077700	76078700	-2.0790986384561343
chr8	76077800	76078800	-2.3211166510042616
chr8	76077900	76078900	-3.6991985369890554
chr8	76078000	76079000	-3.6126880077575105
chr8	76078100	76079100	-3.3849765429087992
chr8	76078200	76079200	-3.2109138669533466
chr8	76078300	76079300	-2.5591566015447142
chr8	76078400	76079400	-2.129341607171919
chr8	76078500	76079500	-1.9562566679764084
chr8	76078600	76079600	-0.9328649599216606
chr8	76078700	76079700	-0.9659533384878652
chr8	76078800	76079800	-0.5462394715576362
chr8	76078900	76079900	0.4692242340189549
chr8	76079000	76080000	0.9289705722258973
chr8	76079100	76080100	1.6389869285222938
chr8	76079200	76080200	0.5248791483019701
chr8	76081000	76082000	-1.173286347785722
chr8	76081100	76082100	-1.1980167306028178
chr8	76081200	76082200	-1.2797785080252178
chr8	76081300	76082300	-1.6459878845810567
chr8	76081400	76082400	-1.9265494932197853
chr8	76081500	76082500	-1.721125929534948
chr8	76081600	76082600	-1.202742624752934
chr8	76081700	76082700	-1.907978910648637
chr8	76081800	76082800	-1.4258183892093028
chr8	76081900	76082900	-0.8787782141832843
chr8	76082000	76083000	-0.3345136097211206
chr8	76082100	76083100	-0.4380383151329146
chr8	76082200	76083200	-0.6842693322240533
chr8	76082300	76083300	-0.3900890766622264
chr8	76082400	76083400	-0.2844147588829091
chr8	76082500	76083500	-0.8287956503243443
chr8	76082600	76083600	-1.410716347367192
chr8	76082700	76083700	-1.5069413910819112
chr8	76082800	76083800	-1.4185765556373218
chr8	76082900	76083900	-1.67550183150387
chr8	76083000	76084000	-2.077355820098494
chr8	76083100	76084100	-1.9274692574259848
chr8	76083200	76084200	-2.0031399820322635
chr8	76083300	76084300	-1.6897932447899482
chr8	76083400	76084400	-1.0862327917750216
chr8	76083500	76084500	-0.6928224929272211
chr8	76083600	76084600	-0.6668844429796246
chr8	76083700	76084700	-0.10822688488062356
chr8	76083800	76084800	-0.18911767792381126
chr8	76083900	76084900	-0.1659197560595596
chr8	76084000	76085000	-0.3306447587607051
chr8	76084100	76085100	-0.3195852035858231
chr8	76084900	76085900	-0.6318984022939826
chr8	76085000	76086000	-1.2131116484770268
chr8	76085100	76086100	-1.9009305477931715
chr8	76085200	76086200	-2.034569934145368
chr8	76085300	76086300	-2.2187612679120887
chr8	76085400	76086400	-1.747308355863456
chr8	76085500	76086500	-1.4425433843491444
chr8	76085600	76086600	-2.2475144963281948
chr8	76085700	76086700	-2.434947275679088
chr8	76085800	76086800	-2.3950816577305782
chr8	76085900	76086900	-1.9089711230693238
chr8	76086000	76087000	-1.4550010152128336
chr8	76086500	76087500	-1.3996866087684607
chr8	76086600	76087600	-0.8834373974372299
chr8	76086700	76087700	-0.7625331212183849
chr8	76086800	76087800	-1.0417849087812354
chr8	76086900	76087900	-1.1308908380024494
chr8	76087000	76088000	-1.4123626774680995
chr8	76087100	76088100	-1.5762804289378405
chr8	76087200	76088200	-1.107235728929614
chr8	76087300	76088300	-2.0009606910843467
chr8	76087400	76088400	-1.7449141634255878
chr8	76087500	76088500	-1.142121006665228
chr8	76087600	76088600	-0.8616875696333332
chr8	76087700	76088700	-0.9071148969186744
chr8	76087800	76088800	-0.566935879170459
chr8	76087900	76088900	-0.5792841025723937
chr8	76088000	76089000	-0.42759831904525486
chr8	76088100	76089100	-0.7265290985962084
chr8	76088200	76089200	-0.8894285352925378
chr8	76088300	76089300	-0.696840152250644
chr8	76088400	76089400	-0.8940882767286759
chr8	76088500	76089500	-1.5841471906398783
chr8	76088600	76089600	-1.5917765240198003
chr8	76088700	76089700	-1.8740195631754493
chr8	76088800	76089800	-1.7784185386793017
chr8	76088900	76089900	-1.5666225457052896
chr8	76089000	76090000	-1.2388365668096144
chr8	76090600	76091600	-0.38133728618552937
chr8	76090700	76091700	-0.9525612553353427
chr8	76090800	76091800	-1.6645417685973452
chr8	76090900	76091900	-2.4455329822479714
chr8	76091000	76092000	-1.781404899660805
chr8	76091100	76092100	-1.898711201985124
chr8	76091200	76092200	-2.3612249544538777
chr8	76091300	76092300	-2.8613487507911306
chr8	76091400	76092400	-3.9183011163098787
chr8	76091500	76092500	-3.9906355298162564
chr8	76091600	76092600	-4.181169037392087
chr8	76091700	76092700	-3.6682252978384113
chr8	76091800	76092800	-2.7398843213793334
chr8	76091900	76092900	-1.9755926242023831
chr8	76092000	76093000	-2.141973248106349
chr8	76092100	76093100	-2.139068174825526
chr8	76092200	76093200	-1.6782973811485504
chr8	76092300	76093300	-0.9603282513404388
chr8	76092400	76093400	0.10111267647837796
chr8	76092500	76093500	0.11036921620834912
chr8	76092600	76093600	0.3921470610482695
chr8	76092700	76093700	0.4582916853862093
chr8	76092800	76093800	-0.4805540911481462
chr8	76092900	76093900	-0.6983811668839266
chr8	76093000	76094000	-0.7976231194255633
chr8	76093100	76094100	-0.7462245906358982
chr8	76093200	76094200	-0.8228254726503169
chr8	76093300	76094300	-2.04607604675953
chr8	76093400	76094400	-2.4223998357192738
chr8	76093500	76094500	-2.033411449164284
chr8	76093600	76094600	-2.2837618920213574
chr8	76093700	76094700	-3.4017019713306684
chr8	76093800	76094800	-2.9695145952241924
chr8	76093900	76094900	-2.883147696457628
chr8	76094000	76095000	-3.007094365416371
chr8	76094100	76095100	-2.9411789642821025
chr8	76094200	76095200	-2.909396046016038
chr8	76094300	76095300	-2.497820362944481
chr8	76094400	76095400	-3.0039273372378146
chr8	76094500	76095500	-3.1722009815560384
chr8	76094600	76095600	-3.1814420275067143
chr8	76094700	76095700	-2.430106677382317
chr8	76094800	76095800	-2.4445402483634786
chr8	76094900	76095900	-2.3634767619955306
chr8	76095000	76096000	-2.077423218811528
chr8	76095100	76096100	-2.0522321257399216
chr8	76095200	76096200	-3.3326083197412464
chr8	76095300	76096300	-3.3231027118481897
chr8	76095400	76096400	-3.0972918723087184
chr8	76095500	76096500	-3.330572729484342
chr8	76095600	76096600	-3.699534739582972
chr8	76095700	76096700	-4.069771034788315
chr8	76095800	76096800	-4.3952139759419975
chr8	76095900	76096900	-4.5941784781229416
chr8	76096000	76097000	-4.331266268997754
chr8	76096100	76097100	-4.499722523425214
chr8	76096200	76097200	-4.131554870155001
chr8	76096300	76097300	-3.5276968343906505
chr8	76096400	76097400	-2.8072603311115922
chr8	76096500	76097500	-2.6734642963680457
chr8	76096600	76097600	-2.4210581056946534
chr8	76096700	76097700	-2.217771508640937
chr8	76096800	76097800	-1.7990909681355007
chr8	76096900	76097900	-1.4183766987308482
chr8	76097000	76098000	-1.4040821536854684
chr8	76098100	76099100	-1.0447268481432046
chr8	76098200	76099200	-1.4335754657601711
chr8	76098300	76099300	-1.0776028171783258
chr8	76098400	76099400	-0.9490304055771036
chr8	76098500	76099500	-1.6674293754798668
chr8	76098600	76099600	-1.8762942389669068
chr8	76098700	76099700	-1.3014368512071393
chr8	76098800	76099800	-0.8561315919117223
chr8	76098900	76099900	-0.5961876943733302
chr8	76099000	76100000	-0.28395720090892157
chr8	76099100	76100100	-0.6537743841602364
chr8	76099200	76100200	-0.1762607382397725
chr8	76099300	76100300	-0.6234897868525476
chr8	76099400	76100400	-0.7790796402834332
chr8	76099500	76100500	-0.17572105106858826
chr8	76099600	76100600	0.2563636113727561
chr8	76099700	76100700	-0.1722125763981952
chr8	76099800	76100800	-0.8068763314591734
chr8	76099900	76100900	-0.9616734996840308
chr8	76100000	76101000	-1.3421502085744348
chr8	76100100	76101100	-1.0998306495802352
chr8	76100200	76101200	-2.2862466820706246
chr8	76100300	76101300	-2.290219917910252
chr8	76100400	76101400	-2.2812428112798484
chr8	76100500	76101500	-2.582417121172328
chr8	76100600	76101600	-2.7529208867575816
chr8	76100700	76101700	-2.739745269595917
chr8	76100800	76101800	-2.5637814438040527
chr8	76100900	76101900	-2.2909696530084043
chr8	76101000	76102000	-1.999486637820382
chr8	76101100	76102100	-1.974194550758779
chr8	76101800	76102800	-0.8679352892011123
chr8	76101900	76102900	-0.9942898112544408
chr8	76102000	76103000	-0.5654779608650053
chr8	76102100	76103100	-0.2386668355223005
chr8	76102200	76103200	-0.3700280415816986
chr8	76102300	76103300	-0.13748936455878916
chr8	76102400	76103400	0.0028467800533272425
chr8	76102500	76103500	-0.22343410624863289
chr8	76102600	76103600	-0.32321318747088995
chr8	76102700	76103700	-0.4906397284070244
chr8	76102800	76103800	-0.06597270290148757
chr8	76102900	76103900	-0.7370488554985579
chr8	76103000	76104000	-2.294778108940019
chr8	76103100	76104100	-2.5805826367442806
chr8	76103200	76104200	-2.551200544002288
chr8	76103300	76104300	-2.2464137239104187
chr8	76103400	76104400	-1.957382294078636
chr8	76103500	76104500	-1.835374387627485
chr8	76103600	76104600	-1.6142571692378067
chr8	76103700	76104700	-1.8567930196342632
chr8	76103800	76104800	-1.9997725347499788
chr8	76103900	76104900	-1.6427078250270906
chr8	76104000	76105000	-0.45559885967958014
chr8	76104100	76105100	-0.2368099747866236
chr8	76104200	76105200	0.4934519792079514
chr8	76104300	76105300	0.3296519992349146
chr8	76104400	76105400	0.1275033610447749
chr8	76104500	76105500	-0.3282930198921515
chr8	76104600	76105600	-0.8383985548268755
chr8	76104700	76105700	-0.1858682733261803
chr8	76104800	76105800	0.06440510543476749
chr8	76104900	76105900	0.04027165348205505
chr8	76105000	76106000	0.08578971137249244
chr8	76105100	76106100	-0.13991975069426793
chr8	76105200	76106200	-1.115207475919235
chr8	76105300	76106300	-1.0705464855972848
chr8	76105400	76106400	-0.7248673151068249
chr8	76105500	76106500	-0.2300653625824572
chr8	76105600	76106600	0.17576925259850407
chr8	76105700	76106700	-0.2705072552888098
chr8	76105800	76106800	-0.3820842973370136
chr8	76105900	76106900	-0.17086231318274742
chr8	76107000	76108000	-4.0059925821913085
chr8	76107100	76108100	-3.9302891741897534
chr8	76107200	76108200	-4.703859915957733
chr8	76107300	76108300	-5.1621590738535845
chr8	76107400	76108400	-4.4666751476540725
chr8	76107500	76108500	-5.44675442213588
chr8	76107600	76108600	-5.739664426584812
chr8	76107700	76108700	-5.218620549686278
chr8	76107800	76108800	-5.241878577535258
chr8	76108100	76109100	-5.068478095259417
chr8	76108200	76109200	-4.6430389951776325
chr8	76108300	76109300	-4.620814020727228
chr8	76108400	76109400	-5.3148764604666585
chr8	76108500	76109500	-4.443697501624153
chr8	76108600	76109600	-4.705765543766116
chr8	76108700	76109700	-4.342338354811741
chr8	76108800	76109800	-4.705579023293693
chr8	76108900	76109900	-4.2753883881673564
chr8	76109000	76110000	-3.947155571429505
chr8	76109100	76110100	-3.879837071242103
chr8	76109200	76110200	-4.2439440899923175
chr8	76109300	76110300	-4.297914554398209
chr8	76109400	76110400	-3.968501360443725
chr8	76109500	76110500	-3.939253271120123
chr8	76109600	76110600	-2.5580317518249536
chr8	76109700	76110700	-3.086847981736213
chr8	76109800	76110800	-3.101393990639746
chr8	76109900	76110900	-3.4327752253180184
chr8	76110000	76111000	-3.114753388694115
chr8	76110100	76111100	-3.0213231518054062
chr8	76110200	76111200	-1.4180193822394431
chr8	76110300	76111300	-1.23261360602196
chr8	76110400	76111400	-0.8087021181117066
chr8	76110500	76111500	-0.9706201040163688
chr8	76110600	76111600	-1.3267235799873351
chr8	76110700	76111700	-1.2712518266267456
chr8	76110800	76111800	-1.3759434466637408
chr8	76110900	76111900	-1.305089348201329
chr8	76111000	76112000	-0.8677810286461435
chr8	76111100	76112100	-1.5404489441537559
chr8	76111200	76112200	-2.671442400199552
chr8	76111300	76112300	-2.4687742536970907
chr8	76111400	76112400	-2.9197647504851063
chr8	76111500	76112500	-2.8355866375483334
chr8	76111600	76112600	-2.6586120218694527
chr8	76111700	76112700	-2.519464040842455
chr8	76111800	76112800	-2.0262994299149573
chr8	76111900	76112900	-2.266803512365852
chr8	76112000	76113000	-2.72044685690916
chr8	76112100	76113100	-2.9207245611720603
chr8	76112200	76113200	-2.685040455434128
chr8	76112300	76113300	-2.8532548160565674
chr8	76112400	76113400	-2.8729612847596324
chr8	76112500	76113500	-2.7548347279398926
chr8	76112600	76113600	-2.5780844836346986
chr8	76112700	76113700	-2.922941140927556
chr8	76112800	76113800	-2.7091767529327018
chr8	76112900	76113900	-2.995763844996049
chr8	76113000	76114000	-3.0745555615803797
chr8	76113100	76114100	-2.2253150890450932
chr8	76113200	76114200	-2.439021160554605
chr8	76113300	76114300	-2.8664102414496933
chr8	76113400	76114400	-2.9087921762067634
chr8	76113500	76114500	-2.8369860276478214
chr8	76113600	76114600	-3.0062460661412014
chr8	76113700	76114700	-1.87417443072292
chr8	76113800	76114800	-1.7278458957171905
chr8	76113900	76114900	-1.3119205041547966
chr8	76114000	76115000	-1.5510413736896365
chr8	76114100	76115100	-1.602704062711647
chr8	76114200	76115200	-1.6485169159022357
chr8	76114300	76115300	-1.3658970921723008
chr8	76114400	76115400	-1.6061470965901736
chr8	76114500	76115500	-1.651040235896262
chr8	76114600	76115600	-1.6083141311614868
chr8	76114700	76115700	-2.1987675552316057
chr8	76114800	76115800	-2.832742511776768
chr8	76114900	76115900	-2.783481637473261
chr8	76115000	76116000	-2.9129324070784235
chr8	76115100	76116100	-3.129718965860321
chr8	76115200	76116200	-2.9180809433285
chr8	76115300	76116300	-2.9805711224785965
chr8	76115400	76116400	-2.481480127060749
chr8	76115500	76116500	-2.9051970858853595
chr8	76115600	76116600	-2.464497669829941
chr8	76115700	76116700	-2.1664417970874297
chr8	76115800	76116800	-1.3023432020383259
chr8	76115900	76116900	-0.8212189842431833
chr8	76116000	76117000	-0.15374735129828387
chr8	76116100	76117100	-0.5314068626250827
chr8	76116200	76117200	-1.3350012033366694
chr8	76116300	76117300	-2.3439948396018084
chr8	76116400	76117400	-1.9204004918242696
chr8	76116500	76117500	-1.5985803870311859
chr8	76116600	76117600	-2.4475453627747634
chr8	76116700	76117700	-2.8794791316761046
chr8	76116800	76117800	-3.1559321666362914
chr8	76116900	76117900	-3.8038776919855897
chr8	76117000	76118000	-3.901085571051907
chr8	76117100	76118100	-3.0805669169404717
chr8	76117200	76118200	-1.8143197829969584
chr8	76117300	76118300	-1.2030705392614192
chr8	76117400	76118400	-1.8447939879581317
chr8	76117500	76118500	-2.4380088328554743
chr8	76117600	76118600	-1.8521887238352424
chr8	76117700	76118700	-1.2700776259012578
chr8	76117800	76118800	-1.3849029560606203
chr8	76117900	76118900	-1.6126904809868259
chr8	76118000	76119000	-2.443065381916381
chr8	76118100	76119100	-2.438506785469603
chr8	76118200	76119200	-3.019179918386937
chr8	76118300	76119300	-3.0981104925021077
chr8	76118400	76119400	-2.628101054846051
chr8	76118500	76119500	-2.5353242532324307
chr8	76118600	76119600	-3.041717570526393
chr8	76118700	76119700	-3.22816908874138
chr8	76118800	76119800	-3.30608568992316
chr8	76118900	76119900	-3.4322905037176765
chr8	76119000	76120000	-2.4472422165323495
chr8	76119100	76120100	-2.8700496319065625
chr8	76119200	76120200	-2.8696289949810816
chr8	76119300	76120300	-2.676764905345301
chr8	76119400	76120400	-2.8332086930902776
chr8	76119500	76120500	-1.8226440066714704
chr8	76119600	76120600	-1.3047106333405034
chr8	76119700	76120700	-1.3126601021992559
chr8	76119800	76120800	-0.4931044562333963
chr8	76119900	76120900	0.3103915973868264
chr8	76120000	76121000	0.4772312874194777
chr8	76120100	76121100	0.20618008732188586
chr8	76120200	76121200	0.0980549440189276
chr8	76120300	76121300	0.4337963174414609
chr8	76120400	76121400	1.1881562322472503
chr8	76120500	76121500	0.2502121253911466
chr8	76120600	76121600	0.17926886590473964
chr8	76120700	76121700	0.06556982897354267
chr8	76120800	76121800	-0.5410395255904994
chr8	76120900	76121900	-0.7314322086209574
chr8	76121000	76122000	-1.216805215764671
chr8	76121100	76122100	-0.6016586717833676
chr8	76121200	76122200	-0.03369140644672285
chr8	76121300	76122300	-0.06217991930514375
chr8	76121400	76122400	-1.0676027114848083
chr8	76121500	76122500	0.30900682332692114
chr8	76121600	76122600	0.5361403858517696
chr8	76121700	76122700	0.5079440531690612
chr8	76121800	76122800	0.9205099298804582
chr8	76121900	76122900	0.2841103475249768
chr8	76122000	76123000	0.6308177368792133
chr8	76122100	76123100	0.8614815745959087
chr8	76122200	76123200	0.8360235917336618
chr8	76122300	76123300	1.125810248169408
chr8	76122400	76123400	1.1890111492628608
chr8	76122500	76123500	1.2011029785990608
chr8	76122600	76123600	1.181538977002384
chr8	76122700	76123700	1.2646593213419608
chr8	76123800	76124800	-1.4074161157631369
chr8	76123900	76124900	-1.7751202387953633
chr8	76124000	76125000	-1.4162158124683866
chr8	76124100	76125100	-1.2909056716802152
chr8	76124200	76125200	-1.5616255943732729
chr8	76124300	76125300	-1.159128097020336
chr8	76124400	76125400	-1.7427037024244745
chr8	76124500	76125500	-1.5047001041336048
chr8	76124600	76125600	-1.4902777101446756
chr8	76124700	76125700	-1.6971300712430568
chr8	76124800	76125800	-2.38736181177212
chr8	76124900	76125900	-2.3843450786860068
chr8	76125000	76126000	-2.648244888697966
chr8	76125100	76126100	-2.7399762208894587
chr8	76125200	76126200	-2.2665814287068606
chr8	76125300	76126300	-2.4573431233970595
chr8	76125400	76126400	-2.309273614893684
chr8	76126900	76127900	-1.1633877690115992
chr8	76127000	76128000	-0.8527308220592034
chr8	76127100	76128100	-0.8474708839541163
chr8	76127200	76128200	-0.4177658148752876
chr8	76127300	76128300	-0.3011127803814617
chr8	76127400	76128400	-0.11389124883200402
chr8	76127500	76128500	-0.6535874182617645
chr8	76127600	76128600	-0.6404353817244235
chr8	76127700	76128700	-0.9524428646386256
chr8	76127800	76128800	-0.9783368405970196
chr8	76127900	76128900	-0.9570392533341908
chr8	76128000	76129000	-1.4906776723124802
chr8	76128100	76129100	-1.3025186410983958
chr8	76128200	76129200	-1.0927000569751213
chr8	76128300	76129300	-1.0014520847412571
chr8	76128400	76129400	-1.0642728507655952
chr8	76128500	76129500	-0.6122329099828139
chr8	76128600	76129600	-0.3212974860209178
chr8	76128700	76129700	0.05692567826553745
chr8	76128800	76129800	0.2408031880414434
chr8	76128900	76129900	-0.0008126787144676054
chr8	76129000	76130000	0.4404362319424994
chr8	76129100	76130100	0.2456170119035845
chr8	76129200	76130200	-0.01828022296481446
chr8	76129300	76130300	-0.481865410920654
chr8	76129400	76130400	-0.752128343778528
chr8	76129500	76130500	-0.6320634439744394
chr8	76129600	76130600	-0.4193156076536407
chr8	76129700	76130700	-1.0639495679499658
chr8	76129800	76130800	-1.429927538173931
chr8	76129900	76130900	-1.6317790044955418
chr8	76130000	76131000	-2.2481705527893836
chr8	76130100	76131100	-2.884994895784235
chr8	76130200	76131200	-2.9075456164701134
chr8	76130300	76131300	-3.028043951222983
chr8	76130400	76131400	-3.2631718373187524
chr8	76130500	76131500	-2.7193220458957663
chr8	76130600	76131600	-3.198291157002737
chr8	76130700	76131700	-2.8658685878630985
chr8	76130800	76131800	-2.4722098755896202
chr8	76130900	76131900	-1.7697382010586653
chr8	76131000	76132000	-0.9825438040132923
chr8	76131100	76132100	-0.16555206136750414
chr8	76131200	76132200	-0.059313147349032334
chr8	76131300	76132300	0.2575698539361759
chr8	76131400	76132400	1.1353246106734691
chr8	76131500	76132500	-0.03739516201891917
chr8	76131600	76132600	0.023046079463590958
chr8	76131700	76132700	0.007222216118182372
chr8	76131800	76132800	-0.20095443846535355
chr8	76131900	76132900	0.0875107850011357
chr8	76132000	76133000	-0.23006540513982884
chr8	76132100	76133100	-1.0776111419849237
chr8	76132200	76133200	-0.822784141542374
chr8	76132300	76133300	-0.8308105410246631
chr8	76132400	76133400	-1.5344797884314465
chr8	76132500	76133500	-1.1264525584173348
chr8	76132600	76133600	-1.2568693208486572
chr8	76132700	76133700	-0.9887899381976348
chr8	76132800	76133800	-0.7827367127737318
chr8	76132900	76133900	-1.3898939190624926
chr8	76133000	76134000	-1.4324581941966168
chr8	76133100	76134100	-1.1125785644166342
chr8	76133200	76134200	-1.1251748992733588
chr8	76133300	76134300	-0.8561420016208574
chr8	76133400	76134400	-1.047462350819529
chr8	76134500	76135500	-0.5868376092883675
chr8	76134600	76135600	0.2820965768108977
chr8	76134700	76135700	0.4107554911041686
chr8	76134800	76135800	0.15456927606357634
chr8	76134900	76135900	0.16232073582757736
chr8	76135000	76136000	-0.06375285965929259
chr8	76135100	76136100	-0.011317344759317456
chr8	76135200	76136200	0.07943379993202297
chr8	76135300	76136300	-0.3338135881714577
chr8	76135400	76136400	-0.10299411959349407
chr8	76135500	76136500	0.09452115945049212
chr8	76135600	76136600	-0.338578740023453
chr8	76135700	76136700	-0.2301888732152437
chr8	76135800	76136800	0.3735220430108373
chr8	76135900	76136900	-0.5103010715750614
chr8	76136000	76137000	-0.10637683080621901
chr8	76136100	76137100	-0.7700089715122634
chr8	76136200	76137200	-1.1544378717301775
chr8	76136300	76137300	-0.9269101659193856
chr8	76136400	76137400	-1.103746596231052
chr8	76136500	76137500	-1.7731529404833424
chr8	76136600	76137600	-1.4366992026355838
chr8	76136700	76137700	-1.9242486007771635
chr8	76136800	76137800	-2.2643637537434884
chr8	76136900	76137900	-1.621220677302552
chr8	76137000	76138000	-2.0133432256018398
chr8	76137100	76138100	-1.2584157681922352
chr8	76137200	76138200	-0.6865666128308714
chr8	76137300	76138300	-0.7519834694083375
chr8	76137400	76138400	-0.7656685492219145
chr8	76137500	76138500	-0.5329219780816661
chr8	76137600	76138600	-1.4210146949895963
chr8	76137700	76138700	-1.1264964830894024
chr8	76137800	76138800	-1.621071978764614
chr8	76137900	76138900	-1.7591108560762612
chr8	76138000	76139000	-1.807851110375209
chr8	76138100	76139100	-1.9206451878847053
chr8	76138200	76139200	-2.2961715454704006
chr8	76138300	76139300	-2.448910333274648
chr8	76138400	76139400	-2.571093197353365
chr8	76138500	76139500	-2.369257992416172
chr8	76138600	76139600	-1.8958419112568143
chr8	76138700	76139700	-1.6758300306450749
chr8	76138800	76139800	-1.3118524784008487
chr8	76138900	76139900	-1.3297927413636803
chr8	76139000	76140000	-1.1409558442244467
chr8	76139100	76140100	-1.0898982640871029
chr8	76139200	76140200	-0.7498756098672533
chr8	76139300	76140300	-0.7058472128215892
chr8	76139400	76140400	-0.2865828083969613
chr8	76139500	76140500	-0.08560728491088111
chr8	76139600	76140600	0.05607434729652962
chr8	76139700	76140700	-0.3972763514137858
chr8	76139800	76140800	-0.18305953401880715
chr8	76139900	76140900	-0.0473205737666834
chr8	76140000	76141000	-0.17895543237530426
chr8	76140100	76141100	-0.11925708834583712
chr8	76140200	76141200	-0.1133503533849618
chr8	76140300	76141300	0.05074704163356924
chr8	76140400	76141400	-0.24380914820222635
chr8	76140500	76141500	-0.465358602233137
chr8	76140600	76141600	-0.8059096391063224
chr8	76140700	76141700	-0.7078866160557569
chr8	76140800	76141800	-0.8927138945401782
chr8	76140900	76141900	-1.4771902927497569
chr8	76141000	76142000	-1.2013676654078396
chr8	76141100	76142100	-1.1041613061635145
chr8	76141200	76142200	-0.7391800292761942
chr8	76141300	76142300	-0.8652367324756046
chr8	76141400	76142400	-1.087158262527108
chr8	76141500	76142500	-0.9819209746278178
chr8	76141600	76142600	-0.4127299257207057
chr8	76141700	76142700	-0.4250561945587612
chr8	76141800	76142800	-0.482695999278197
chr8	76141900	76142900	-0.31919078893039443
chr8	76142900	76143900	-2.2704195922235284
chr8	76143000	76144000	-2.0764608282595267
chr8	76143100	76144100	-2.5864360591866804
chr8	76143200	76144200	-2.741382757581526
chr8	76143300	76144300	-2.666929604640424
chr8	76143400	76144400	-2.6970778890069846
chr8	76143500	76144500	-2.5016552183435317
chr8	76143600	76144600	-2.4373895752456454
chr8	76143700	76144700	-1.3757427402399278
chr8	76143800	76144800	-0.9405087759878688
chr8	76143900	76144900	-0.2292796672154055
chr8	76144000	76145000	-0.5176735863009568
chr8	76144100	76145100	-0.12185939096424847
chr8	76144200	76145200	0.30125816244496856
chr8	76144300	76145300	-0.35750635093640315
chr8	76144400	76145400	0.007832576106434916
chr8	76144500	76145500	0.09371077539200026
chr8	76145600	76146600	-0.3340963554587971
chr8	76145700	76146700	-0.8513225284669035
chr8	76145800	76146800	-1.7798695629325156
chr8	76145900	76146900	-2.033434382499218
chr8	76146000	76147000	-1.4456604159253925
chr8	76146100	76147100	-1.0138110037952577
chr8	76146200	76147200	-0.6579684337376388
chr8	76146300	76147300	-0.8848953200189736
chr8	76146400	76147400	-0.7876096800766322
chr8	76146500	76147500	-0.07886496015404558
chr8	76146600	76147600	0.20334033150876368
chr8	76146700	76147700	0.2211145135135329
chr8	76146800	76147800	0.8634115417379224
chr8	76146900	76147900	0.7662181318124522
chr8	76147000	76148000	0.061518533219720915
chr8	76147100	76148100	-0.3231001275206345
chr8	76147200	76148200	-1.1638542898115527
chr8	76147300	76148300	-0.8518719767704572
chr8	76147400	76148400	-1.2480322817535865
chr8	76147500	76148500	-1.6368653419120718
chr8	76147600	76148600	-1.4593858693191688
chr8	76147700	76148700	-0.6858768729834808
chr8	76147800	76148800	-0.5413588237910423
chr8	76147900	76148900	-0.10046498895860756
chr8	76148000	76149000	-0.26739641417385035
chr8	76148100	76149100	-0.002841419891157956
chr8	76148200	76149200	0.43796334324681424
chr8	76148300	76149300	-0.2032272016824638
chr8	76148400	76149400	-0.11055634965573066
chr8	76148500	76149500	0.01126538205588571
chr8	76148600	76149600	-0.1545846382440114
chr8	76148700	76149700	-0.4237528707588775
chr8	76148800	76149800	-0.7247059189570926
chr8	76148900	76149900	-0.5594314310484111
chr8	76149000	76150000	0.044882896561800625
chr8	76149100	76150100	-0.18430176365347611
chr8	76149200	76150200	-0.6296691436703669
chr8	76149300	76150300	0.5313368764179532
chr8	76149400	76150400	0.2835115739815981
chr8	76149500	76150500	0.26854614612261385
chr8	76149600	76150600	0.13801822794299426
chr8	76149700	76150700	-0.4251544378526604
chr8	76149800	76150800	-0.19373349186636035
chr8	76149900	76150900	-0.7195133334256595
chr8	76150000	76151000	-0.868002842925006
chr8	76150100	76151100	-0.7786504414934459
chr8	76150200	76151200	-0.6425256482335595
chr8	76150300	76151300	-1.4109769700492516
chr8	76150400	76151400	-1.1785795395163834
chr8	76150500	76151500	-1.160482099666342
chr8	76150600	76151600	-1.2340460825249764
chr8	76150700	76151700	-1.1305471219552774
chr8	76150800	76151800	-2.158004933836316
chr8	76150900	76151900	-2.06738102796164
chr8	76151000	76152000	-2.4982498284282157
chr8	76151100	76152100	-2.237163946520607
chr8	76151200	76152200	-2.715959576714809
chr8	76151300	76152300	-2.5319687586963435
chr8	76151400	76152400	-3.0235531993968796
chr8	76151500	76152500	-2.9973781842235923
chr8	76151600	76152600	-2.626573399267016
chr8	76151700	76152700	-2.5100214575359807
chr8	76151800	76152800	-1.6082116633343742
chr8	76151900	76152900	-1.5830563032729719
chr8	76152000	76153000	-1.419021137406116
chr8	76152100	76153100	-1.7572162594880496
chr8	76152200	76153200	-1.7891852222285562
chr8	76152300	76153300	-1.6173519902474172
chr8	76152400	76153400	-1.0130428628622337
chr8	76152500	76153500	-1.4185785358673615
chr8	76152600	76153600	-1.1974549141294812
chr8	76152700	76153700	-1.0049464606230274
chr8	76152800	76153800	-1.1230229705719306
chr8	76152900	76153900	-1.1218688129073822
chr8	76153000	76154000	-0.15218566818181317
chr8	76153100	76154100	0.4625847633693441
chr8	76153200	76154200	0.4341493795235117
chr8	76153300	76154300	0.455052681342685
chr8	76153400	76154400	0.12633863077417734
chr8	76153500	76154500	0.16822256203343725
chr8	76153600	76154600	0.12636612321986562
chr8	76153700	76154700	-0.37089852730996703
chr8	76153800	76154800	-0.3354807709890874
chr8	76153900	76154900	-0.3517324557663601
chr8	76154000	76155000	-1.0824329151097156
chr8	76154100	76155100	-1.3859370613751882
chr8	76154200	76155200	-0.7609426203423324
chr8	76154300	76155300	-0.8524065730099969
chr8	76154400	76155400	-0.5142708902021972
chr8	76154500	76155500	-0.8274066051513745
chr8	76154600	76155600	-1.2722396779447016
chr8	76154700	76155700	-0.8832883626300102
chr8	76154800	76155800	-0.8830353495072355
chr8	76154900	76155900	-1.1115594603496592
chr8	76155000	76156000	-1.5005024878230506
chr8	76155100	76156100	-2.0631309431819647
chr8	76155200	76156200	-2.0438457134773067
chr8	76155300	76156300	-2.014783986116155
chr8	76155400	76156400	-2.0546509272185416
chr8	76155500	76156500	-1.3967284786965688
chr8	76155600	76156600	-1.2710535293369942
chr8	76155700	76156700	-0.8996700652007008
chr8	76155800	76156800	-1.12429718471122
chr8	76155900	76156900	-1.0367305366104382
chr8	76156000	76157000	-0.36250053237643387
chr8	76156100	76157100	-1.0471194825289871
chr8	76156200	76157200	-1.1267506696200391
chr8	76156300	76157300	-0.9469173989847508
chr8	76156400	76157400	-0.7339373497664813
chr8	76156500	76157500	-0.6664749103223782
chr8	76156600	76157600	-1.2657665877112818
chr8	76156700	76157700	-1.2504267771792692
chr8	76156800	76157800	-0.7625991969495484
chr8	76156900	76157900	-0.2353026055501631
chr8	76157000	76158000	-0.6096628085983575
chr8	76157100	76158100	0.25724260803898186
chr8	76157200	76158200	0.4216484854874702
chr8	76157300	76158300	0.039748423958670114
chr8	76157400	76158400	-0.3597211269350664
chr8	76157500	76158500	0.21729764431929224
chr8	76157600	76158600	0.6304297477209408
chr8	76157700	76158700	0.3624536799317632
chr8	76157800	76158800	0.4019217420293653
chr8	76157900	76158900	0.2866057076970588
chr8	76158000	76159000	0.6540957977497901
chr8	76158100	76159100	0.469913404760714
chr8	76158200	76159200	0.17923448244008922
chr8	76158300	76159300	0.7354430435558305
chr8	76158400	76159400	1.1297428373710292
chr8	76158500	76159500	0.6696359170124508
chr8	76158600	76159600	1.1232308338376091
chr8	76158700	76159700	0.16107736358094013
chr8	76158800	76159800	0.14263656643582365
chr8	76158900	76159900	0.25629909839446674
chr8	76159000	76160000	0.29430668317901415
chr8	76159100	76160100	0.789819068864637
chr8	76159200	76160200	1.0421728331412037
chr8	76159300	76160300	0.4950577541840043
chr8	76159400	76160400	0.17893025223648315
chr8	76159500	76160500	0.3585143014633221
chr8	76159600	76160600	0.28370148337737305
chr8	76159700	76160700	1.1216384811974136
chr8	76159800	76160800	0.9536822680301243
chr8	76159900	76160900	1.0078005173528015
chr8	76160000	76161000	0.4398734104069265
chr8	76160100	76161100	0.2302633591281654
chr8	76160200	76161200	-0.5574665657600457
chr8	76160300	76161300	-0.2295640396303766
chr8	76160400	76161400	0.10722054374459247
chr8	76160500	76161500	0.3897159545669294
chr8	76160600	76161600	0.21760070308164547
chr8	76160700	76161700	0.6905034120768035
chr8	76160800	76161800	0.8806010916577557
chr8	76160900	76161900	0.10997062514917136
chr8	76161000	76162000	1.2739684624755658
chr8	76161100	76162100	1.3272409595264951
chr8	76161200	76162200	1.737707438474028
chr8	76161300	76162300	1.4738023985040876
chr8	76161400	76162400	1.0635633221664398
chr8	76161500	76162500	-0.1750098535007137
chr8	76161600	76162600	0.13734880031149915
chr8	76161700	76162700	-0.34975419468682784
chr8	76161800	76162800	-1.1228155722074424
chr8	76161900	76162900	-0.4655263412555262
chr8	76162000	76163000	-1.7788426956823356
chr8	76162100	76163100	-1.739485041770761
chr8	76162200	76163200	-1.3273982501905244
chr8	76162300	76163300	-1.4425926763113768
chr8	76162400	76163400	-1.846427843386895
chr8	76162500	76163500	-1.2433688944033732
chr8	76162600	76163600	-1.8019014139569585
chr8	76162700	76163700	-1.9817992570087644
chr8	76162800	76163800	-1.1012998072755529
chr8	76162900	76163900	-1.0104008080955
chr8	76163000	76164000	-0.26314722631077075
chr8	76163100	76164100	-0.3840272195227716
chr8	76163200	76164200	-0.5289086973484192
chr8	76163300	76164300	-0.28996693340457896
chr8	76163400	76164400	0.2921125362792307
chr8	76163500	76164500	0.6118125891997542
chr8	76163600	76164600	0.6565986991749702
chr8	76163700	76164700	0.7400476207864358
chr8	76163800	76164800	0.3845932254178171
chr8	76163900	76164900	0.4508359173239602
chr8	76164000	76165000	0.3501945144448576
chr8	76164100	76165100	0.7219281815456629
chr8	76164200	76165200	0.5503970687567848
chr8	76164300	76165300	-0.08532886970336437
chr8	76164400	76165400	-0.7876116043031469
chr8	76164500	76165500	-1.1107383808472648
chr8	76164600	76165600	-1.2333841544800543
chr8	76164700	76165700	-0.9606590387417276
chr8	76164800	76165800	-0.7024317030628633
chr8	76164900	76165900	-0.5081305934474121
chr8	76165000	76166000	-1.3072698771585642
chr8	76165100	76166100	-1.8491699939934565
chr8	76165200	76166200	-1.585052615206509
chr8	76165300	76166300	-2.0829771571694997
chr8	76165400	76166400	-1.3146079628575529
chr8	76165500	76166500	-1.678121051875028
chr8	76165600	76166600	-2.076663196304071
chr8	76165700	76166700	-2.186258543646456
chr8	76165800	76166800	-2.6850242391338464
chr8	76165900	76166900	-2.4813226680172145
chr8	76166000	76167000	-1.817409067474402
chr8	76166100	76167100	-2.0285333640403653
chr8	76166200	76167200	-2.1965411495181355
chr8	76166300	76167300	-1.4956604559356403
chr8	76166400	76167400	-1.773868114715195
chr8	76166500	76167500	-1.5762106531299969
chr8	76166600	76167600	-0.6776745172401507
chr8	76166700	76167700	-1.3713514943892997
chr8	76166800	76167800	-1.1426469852110177
chr8	76166900	76167900	-1.760245204568521
chr8	76167000	76168000	-2.0866872184826333
chr8	76167100	76168100	-1.862358609582502
chr8	76167200	76168200	-2.277019727441044
chr8	76167300	76168300	-2.01552130986434
chr8	76167400	76168400	-2.039536599680304
chr8	76167500	76168500	-1.952778797829354
chr8	76167600	76168600	-2.352633858137621
chr8	76167700	76168700	-1.917844809480605
chr8	76167800	76168800	-2.2876098792272352
chr8	76168900	76169900	-1.346005858912002
chr8	76169000	76170000	-1.1480515203137072
chr8	76169100	76170100	-0.9954917844816072
chr8	76169200	76170200	-0.9135386521261016
chr8	76169300	76170300	-0.9202895748719035
chr8	76169900	76170900	-1.9706317899966288
chr8	76170000	76171000	-2.0785127702869803
chr8	76170100	76171100	-2.409488512515686
chr8	76170200	76171200	-2.1337208634461398
chr8	76170300	76171300	-2.1995749803577653
chr8	76170400	76171400	-1.5689266641902369
chr8	76170500	76171500	-1.0631429988435124
chr8	76170600	76171600	-1.115284691948174
chr8	76170700	76171700	-1.045987870829004
chr8	76170800	76171800	-0.7715327272393419
chr8	76170900	76171900	-0.4975073661401828
chr8	76171000	76172000	-0.16293249067625692
chr8	76171100	76172100	0.08919010448528089
chr8	76171200	76172200	-0.1318757868998017
chr8	76171300	76172300	0.41946618973501976
chr8	76171400	76172400	-0.5748386677683487
chr8	76171500	76172500	-0.7511228426018514
chr8	76171600	76172600	-0.2916848471424817
chr8	76171700	76172700	-0.3977177040118183
chr8	76171800	76172800	-0.7315889906428398
chr8	76171900	76172900	-0.7968529007418123
chr8	76172000	76173000	-1.8725321414264975
chr8	76172100	76173100	-1.9134398265358936
chr8	76172200	76173200	-1.6362401811473215
chr8	76172300	76173300	-1.552099950087116
chr8	76172400	76173400	-0.7124067976415479
chr8	76172500	76173500	-0.58962000085351
chr8	76172600	76173600	-0.8202157173421024
chr8	76172700	76173700	-0.7911599486276034
chr8	76172800	76173800	-0.7072528911296747
chr8	76172900	76173900	-0.8479465289935945
chr8	76173600	76174600	-1.2918625514118522
chr8	76173700	76174700	-1.1597302719112912
chr8	76173800	76174800	-0.9975441819274341
chr8	76173900	76174900	-1.7712601038409774
chr8	76174000	76175000	-1.6916029811012054
chr8	76174100	76175100	-1.5576635100719776
chr8	76174200	76175200	-1.284297337792093
chr8	76174300	76175300	-1.2599966051499834
chr8	76174400	76175400	-0.681230548687806
chr8	76174500	76175500	-0.9011469503783532
chr8	76174600	76175600	-0.8303052319857712
chr8	76174700	76175700	-0.9219286117469284
chr8	76174800	76175800	-1.1276085620806802
chr8	76174900	76175900	-0.452183070444048
chr8	76175000	76176000	-0.437936022213112
chr8	76175100	76176100	0.040955766734806526
chr8	76175200	76176200	-0.08106291596507048
chr8	76175300	76176300	0.17041634661424696
chr8	76175400	76176400	-0.13444300925431665
chr8	76175500	76176500	0.29895453935233074
chr8	76175600	76176600	0.2306842014047625
chr8	76175700	76176700	-0.2152861361916025
chr8	76175800	76176800	-0.4660804301769021
chr8	76175900	76176900	-1.2279764269371465
chr8	76176000	76177000	-1.2975732912126494
chr8	76176100	76177100	-1.4400934231413989
chr8	76176200	76177200	-2.32960152342154
chr8	76176300	76177300	-2.0028346142091578
chr8	76176400	76177400	-2.3501464911537644
chr8	76176500	76177500	-2.1744460555976444
chr8	76176600	76177600	-2.0765195141525368
chr8	76176700	76177700	-1.6610127861696633
chr8	76176800	76177800	-1.2752338104216363
chr8	76176900	76177900	-0.8571361856961057
chr8	76177000	76178000	-1.2450046775107564
chr8	76177100	76178100	-1.8828283960448728
chr8	76177200	76178200	-0.8573062805472302
chr8	76177300	76178300	-1.2789911451658775
chr8	76177400	76178400	-1.2814715194027555
chr8	76177500	76178500	-2.1234277144382787
chr8	76177600	76178600	-2.468000511367042
chr8	76177700	76178700	-2.1851709084669824
chr8	76177800	76178800	-2.5920032116470804
chr8	76177900	76178900	-2.3849629187636587
chr8	76178000	76179000	-2.1125752842535848
chr8	76178100	76179100	-2.2766128286753045
chr8	76178200	76179200	-2.8847789115630844
chr8	76178300	76179300	-2.7637529339158213
chr8	76178400	76179400	-3.472181030872661
chr8	76178500	76179500	-3.163283863537673
chr8	76178600	76179600	-3.5642125329622707
chr8	76178700	76179700	-3.801142886627226
chr8	76178800	76179800	-3.442657111282433
chr8	76178900	76179900	-3.700597448817992
chr8	76179000	76180000	-3.586839739525618
chr8	76179100	76180100	-3.307533790192675
chr8	76179200	76180200	-2.811005729528719
chr8	76179300	76180300	-2.2993628709451333
chr8	76180400	76181400	-2.4238622626436546
chr8	76180500	76181500	-2.049488192264161
chr8	76180600	76181600	-1.8238650512688959
chr8	76180700	76181700	-1.5609262139067084
chr8	76180800	76181800	-2.3720261636100184
chr8	76180900	76181900	-1.8804373212891883
chr8	76181000	76182000	-1.5920933196449412
chr8	76181100	76182100	-1.2773388101126382
chr8	76181200	76182200	-0.6116908204733267
chr8	76181300	76182300	-1.355842014107392
chr8	76181400	76182400	-1.2906859611946722
chr8	76181500	76182500	-1.6108144000640667
chr8	76181600	76182600	-1.5644226308563105
chr8	76181700	76182700	-1.903892393474582
chr8	76181800	76182800	-1.6184911496639818
chr8	76181900	76182900	-1.3398397866903144
chr8	76182000	76183000	-1.222732462785186
chr8	76182100	76183100	-1.1048155707256733
chr8	76182200	76183200	-2.22116567590282
chr8	76182300	76183300	-1.183878826390821
chr8	76182400	76183400	-1.7393960842080705
chr8	76182500	76183500	-1.8305419351682424
chr8	76182600	76183600	-2.3878618515981094
chr8	76182700	76183700	-2.2164271532023347
chr8	76183800	76184800	-1.9496688370651567
chr8	76183900	76184900	-2.028042033099794
chr8	76184000	76185000	-2.4706018423062197
chr8	76184100	76185100	-2.5645956967417165
chr8	76184200	76185200	-3.5914134713556174
chr8	76184300	76185300	-3.8720943828046
chr8	76184400	76185400	-3.379287593358306
chr8	76184500	76185500	-3.4901639034685323
chr8	76184600	76185600	-2.8727414357786603
chr8	76184700	76185700	-2.562123849215454
chr8	76184800	76185800	-2.764471107614016
chr8	76184900	76185900	-2.29758735112046
chr8	76185000	76186000	-1.9684981722551396
chr8	76185100	76186100	-1.7219336084106651
chr8	76185200	76186200	-0.9661091974434508
chr8	76185300	76186300	-1.0020226648083406
chr8	76185400	76186400	-1.2126614184224715
chr8	76185500	76186500	-1.1018861064370495
chr8	76185600	76186600	-1.076790337613229
chr8	76185700	76186700	-1.222032230944588
chr8	76185800	76186800	-0.4750471998415953
chr8	76185900	76186900	-0.2733245378956572
chr8	76186000	76187000	-0.6077052650388832
chr8	76186100	76187100	-1.0356071374976796
chr8	76186200	76187200	-1.4218238952054711
chr8	76186300	76187300	-0.9397919645394922
chr8	76186400	76187400	-1.308241652215166
chr8	76186500	76187500	-1.1654682197347193
chr8	76186600	76187600	-1.6617189990110572
chr8	76186700	76187700	-1.4571368344089608
chr8	76186800	76187800	-1.9505738927573364
chr8	76186900	76187900	-3.1688108132857056
chr8	76187000	76188000	-3.0477073579941285
chr8	76187100	76188100	-3.2401250028101307
chr8	76187200	76188200	-2.77137929264834
chr8	76187300	76188300	-3.0639477256662038
chr8	76187400	76188400	-2.5778721468428127
chr8	76187500	76188500	-2.8580875592044666
chr8	76187600	76188600	-3.268788700871463
chr8	76187700	76188700	-3.2770530020751636
chr8	76187800	76188800	-3.155849793084846
chr8	76187900	76188900	-2.7376835292103543
chr8	76188000	76189000	-2.6569297329698385
chr8	76188100	76189100	-2.504765668994648
chr8	76188200	76189200	-2.63182791337079
chr8	76188300	76189300	-2.1917076809473883
chr8	76188400	76189400	-2.1951843237753708
chr8	76188500	76189500	-1.7309187044261554
chr8	76188600	76189600	-1.075819703541798
chr8	76188700	76189700	-1.5971776554242172
chr8	76188800	76189800	-1.4171120779896946
chr8	76188900	76189900	-0.8988627790849955
chr8	76189000	76190000	-0.5206665083547695
chr8	76189100	76190100	-0.37212978702850863
chr8	76189200	76190200	-0.3013120681060215
chr8	76189300	76190300	-0.8122293654885844
chr8	76189400	76190400	-0.30438704508250136
chr8	76189500	76190500	-0.7591587222985731
chr8	76189600	76190600	-0.4218340312416548
chr8	76189700	76190700	0.17493059849959786
chr8	76189800	76190800	-0.3900888129249667
chr8	76189900	76190900	-0.9133314609674406
chr8	76190000	76191000	-1.3451932945200213
chr8	76190100	76191100	-1.1957032421969978
chr8	76190200	76191200	-1.7700280158231632
chr8	76190300	76191300	-1.5968855141782954
chr8	76190400	76191400	-1.989049807819084
chr8	76190500	76191500	-2.117229574534404
chr8	76190600	76191600	-2.9583512669068126
chr8	76190700	76191700	-2.8031058718822
chr8	76190800	76191800	-2.3810424332619102
chr8	76190900	76191900	-3.142712578090689
chr8	76191000	76192000	-3.4201281425232057
chr8	76191100	76192100	-3.8397728775138296
chr8	76191200	76192200	-3.030994226665116
chr8	76191300	76192300	-3.2604444014514864
chr8	76191400	76192400	-4.175424976519525
chr8	76191500	76192500	-3.7342514881662887
chr8	76191600	76192600	-3.316004568891027
chr8	76191700	76192700	-3.370244395180701
chr8	76191800	76192800	-3.5270742797581054
chr8	76191900	76192900	-2.601865598619832
chr8	76192000	76193000	-2.30204786154404
chr8	76192100	76193100	-1.8727149301394383
chr8	76192200	76193200	-2.490343210158957
chr8	76192300	76193300	-2.3784615146109984
chr8	76192400	76193400	-1.5270079982917901
chr8	76192500	76193500	-2.197652157785062
chr8	76192600	76193600	-2.2654113091475847
chr8	76192700	76193700	-2.1786340588125848
chr8	76192800	76193800	-1.3888398980830294
chr8	76192900	76193900	-0.8186875665425108
chr8	76193000	76194000	-1.2042465657301584
chr8	76193100	76194100	-1.2533089721874675
chr8	76193200	76194200	-0.6733410969511403
chr8	76193300	76194300	-0.6110582082425199
chr8	76193400	76194400	-1.0558297579965308
chr8	76193500	76194500	-0.4715286174317571
chr8	76193600	76194600	-0.12314515981080627
chr8	76193700	76194700	-0.7437579941879022
chr8	76193800	76194800	-1.0903328368622516
chr8	76193900	76194900	-1.153838378146471
chr8	76194000	76195000	-0.33996595259806733
chr8	76194100	76195100	-0.3476937343750587
chr8	76194200	76195200	-0.02516566215364024
chr8	76194300	76195300	0.07711506351639083
chr8	76194400	76195400	-0.1330512535728514
chr8	76194500	76195500	-0.17633021067709448
chr8	76194600	76195600	-0.5787016602577256
chr8	76194700	76195700	-0.9424255694385458
chr8	76194800	76195800	-0.9672408910970419
chr8	76194900	76195900	-1.3463491433921781
chr8	76195000	76196000	-1.392235914941775
chr8	76195100	76196100	-1.1327952774805343
chr8	76195200	76196200	-1.4948510515101594
chr8	76195300	76196300	-1.6043645649521645
chr8	76195400	76196400	-0.9278071592067684
chr8	76195500	76196500	-0.3808131288841311
chr8	76195600	76196600	0.01048647326123048
chr8	76195700	76196700	0.900772572979074
chr8	76195800	76196800	1.1869819254465646
chr8	76195900	76196900	1.5140449041296866
chr8	76196000	76197000	0.956230444276835
chr8	76196100	76197100	0.5474379127107335
chr8	76196200	76197200	0.4598495286182739
chr8	76196300	76197300	0.9733543910855228
chr8	76196400	76197400	0.6867206655100121
chr8	76196500	76197500	-0.3355011197673352
chr8	76196600	76197600	-0.8007994831575982
chr8	76196700	76197700	-1.0899833324262391
chr8	76196800	76197800	-1.726991696046143
chr8	76196900	76197900	-2.1676451423217635
chr8	76197000	76198000	-1.3542854821138568
chr8	76197100	76198100	-0.8751276385666573
chr8	76197200	76198200	-1.113214086564933
chr8	76197300	76198300	-1.7574275420544687
chr8	76197400	76198400	-1.4746512674664085
chr8	76197500	76198500	-0.7758383842530387
chr8	76197600	76198600	-0.35500967038847997
chr8	76197700	76198700	-0.3989561822268933
chr8	76197800	76198800	-0.6678990499543287
chr8	76197900	76198900	-0.8127450741251785
chr8	76198000	76199000	-1.1592892002468809
chr8	76198100	76199100	-1.7396816845053291
chr8	76198200	76199200	-1.1007890125570523
chr8	76198300	76199300	-0.8661262461387941
chr8	76198400	76199400	-1.2311071977195658
chr8	76198500	76199500	-1.7346063025256653
chr8	76198600	76199600	-1.3574494921576399
chr8	76198700	76199700	-1.8866195802683767
chr8	76198800	76199800	-1.1517456606482426
chr8	76198900	76199900	-1.0062016684415227
chr8	76199000	76200000	-1.3688358523526818
chr8	76199100	76200100	-0.8228170885969394
chr8	76199200	76200200	-1.0655480253717633
chr8	76199300	76200300	-0.9872693271042629
chr8	76199400	76200400	-0.6887385170537814
chr8	76199500	76200500	-0.5006348554635655
chr8	76199600	76200600	-1.3338006799199067
chr8	76199700	76200700	-0.4057223446204616
chr8	76199800	76200800	-0.9913078880651532
chr8	76199900	76200900	-0.4319069140485629
chr8	76200000	76201000	0.16078060102057248
chr8	76200100	76201100	-0.4581469623751513
chr8	76200200	76201200	-0.44385902924701015
chr8	76200300	76201300	-0.3926060421381482
chr8	76200400	76201400	-0.4444917754033828
chr8	76200500	76201500	-0.4505606684379054
chr8	76200600	76201600	-0.2728549319858642
chr8	76200700	76201700	-0.4490969303036988
chr8	76200800	76201800	-0.15753632309597293
chr8	76200900	76201900	-0.5933156634625996
chr8	76201000	76202000	-0.7371839090323193
chr8	76201100	76202100	-0.13954595387000246
chr8	76201200	76202200	-0.3530828471045849
chr8	76201700	76202700	-1.8252906893711445
chr8	76201800	76202800	-1.986447697018528
chr8	76201900	76202900	-2.0429821110018
chr8	76202000	76203000	-2.080423722144614
chr8	76202100	76203100	-1.5203186312574672
chr8	76202200	76203200	-2.5776749130787247
chr8	76202300	76203300	-2.9389276193833638
chr8	76202400	76203400	-2.1920262091907494
chr8	76202500	76203500	-2.097935719609177
chr8	76202600	76203600	-1.7740043903455032
chr8	76202700	76203700	-1.570204129243184
chr8	76202800	76203800	-1.418805152360792
chr8	76202900	76203900	-1.266319206766207
chr8	76203000	76204000	-1.2260516045371341
chr8	76203100	76204100	-1.8187054138084808
chr8	76203200	76204200	-0.4905542697242543
chr8	76203300	76204300	0.2682975951907656
chr8	76204500	76205500	-0.8145535426854533
chr8	76204600	76205600	-1.64786807780274
chr8	76204700	76205700	-1.440401935810805
chr8	76204800	76205800	-1.3123789125486092
chr8	76204900	76205900	-1.095701457299093
chr8	76205000	76206000	-1.1343839810860548
chr8	76205100	76206100	-1.1321115247164748
chr8	76205200	76206200	-1.0908278838899934
chr8	76205300	76206300	-0.7823348598411171
chr8	76205400	76206400	-1.6884028258416837
chr8	76205500	76206500	-1.96630457684378
chr8	76205600	76206600	-2.4306301315175523
chr8	76205700	76206700	-2.579916808937521
chr8	76205800	76206800	-2.652100908286367
chr8	76205900	76206900	-3.1366585191344125
chr8	76206000	76207000	-3.0332728203384747
chr8	76206100	76207100	-2.9470578638645204
chr8	76206200	76207200	-4.0806467975494245
chr8	76206300	76207300	-3.7104973537475066
chr8	76206400	76207400	-3.0426458482365324
chr8	76206500	76207500	-2.690095248010876
chr8	76206600	76207600	-1.6683718007819437
chr8	76206700	76207700	-1.5038709558890802
chr8	76206800	76207800	-1.5296554700594682
chr8	76206900	76207900	-0.9217453083401748
chr8	76207000	76208000	-1.2531609849510694
chr8	76207100	76208100	-1.537941789937501
chr8	76207200	76208200	-0.6312188990031027
chr8	76207300	76208300	-1.1985730973001554
chr8	76207400	76208400	-0.6344272516477735
chr8	76207500	76208500	-0.9869226104359656
chr8	76207600	76208600	-0.7058787369521267
chr8	76207700	76208700	-0.9769663304679566
chr8	76207800	76208800	-1.357008029272945
chr8	76207900	76208900	-2.282185598806206
chr8	76208000	76209000	-1.6138064806873493
chr8	76208100	76209100	-1.1296037286675191
chr8	76208200	76209200	-1.1857534639971197
chr8	76208300	76209300	-1.2060418344602009
chr8	76208400	76209400	-1.3650856317159248
chr8	76208500	76209500	-0.699937496828354
chr8	76208600	76209600	-0.7917489559353541
chr8	76208700	76209700	-1.184460088028706
chr8	76208800	76209800	-0.625046859309561
chr8	76208900	76209900	-0.5764089285495198
chr8	76209000	76210000	-0.17032242014415577
chr8	76209100	76210100	-0.8974855992108202
chr8	76209200	76210200	-1.029436164119338
chr8	76209300	76210300	-1.0578124194197425
chr8	76209400	76210400	-0.8657400038480072
chr8	76209500	76210500	-0.8579941672934988
chr8	76209600	76210600	-1.3109970860977584
chr8	76209700	76210700	-1.4787168689149135
chr8	76209800	76210800	-1.6395036376874417
chr8	76209900	76210900	-1.5933730984422776
chr8	76210000	76211000	-2.749035790904545
chr8	76210100	76211100	-2.58197022587466
chr8	76210200	76211200	-2.352162218823639
chr8	76210300	76211300	-1.9638120936619907
chr8	76210400	76211400	-2.8072584133588765
chr8	76210500	76211500	-3.3535121348250643
chr8	76210600	76211600	-3.174478510598584
chr8	76210700	76211700	-2.1694599335739366
chr8	76210800	76211800	-2.34946438493316
chr8	76210900	76211900	-1.7308894416812013
chr8	76211000	76212000	-1.4244560111240487
chr8	76211100	76212100	-1.8275775092597684
chr8	76211200	76212200	-1.9685143724864345
chr8	76211300	76212300	-1.54111439195775
chr8	76211400	76212400	-0.7632251635744796
chr8	76211500	76212500	-0.2636948962691285
chr8	76211600	76212600	-0.3080854838120056
chr8	76211700	76212700	-1.4204764115246715
chr8	76211800	76212800	-1.378964010807493
chr8	76211900	76212900	-1.6808227443198156
chr8	76212000	76213000	-1.5181759416934315
chr8	76212100	76213100	-0.5359513952022866
chr8	76212200	76213200	-0.02120821663720149
chr8	76212300	76213300	-0.6378002446456615
chr8	76212400	76213400	-0.978872162897624
chr8	76212500	76213500	-1.551181696386668
chr8	76212600	76213600	-2.077285405772074
chr8	76212700	76213700	-1.594724540574857
chr8	76212800	76213800	-2.025373976846529
chr8	76212900	76213900	-1.6181069560397416
chr8	76213000	76214000	-1.6379579517007865
chr8	76213100	76214100	-2.057808863950404
chr8	76213200	76214200	-2.4545225656691443
chr8	76213300	76214300	-2.3731830052634906
chr8	76213400	76214400	-2.4654961638184187
chr8	76213500	76214500	-2.1415482923264824
chr8	76213600	76214600	-1.858886248124361
chr8	76213700	76214700	-1.5061684234418964
chr8	76213800	76214800	-0.162272602533
chr8	76213900	76214900	-0.8485504509035507
chr8	76215400	76216400	0.10978647013205013
chr8	76215500	76216500	-0.5682478257319821
chr8	76215600	76216600	-0.6039240989210023
chr8	76215700	76216700	-0.6876547846217634
chr8	76215800	76216800	-0.693839244401817
chr8	76215900	76216900	-0.6662770733268466
chr8	76216000	76217000	-0.6820343240091825
chr8	76217100	76218100	-2.4347808195076417
chr8	76217200	76218200	-2.6912494339664703
chr8	76217300	76218300	-2.884881289151067
chr8	76217400	76218400	-2.9902800348403322
chr8	76217500	76218500	-3.3587762936849157
chr8	76217600	76218600	-1.978552094524315
chr8	76217700	76218700	-0.8697861312476717
chr8	76217800	76218800	-0.4277022453863651
chr8	76217900	76218900	-0.29085035042064594
chr8	76218000	76219000	-0.2304719795096152
chr8	76218100	76219100	-0.24430747527048186
chr8	76218200	76219200	-0.16307825831155773
chr8	76218300	76219300	-0.02469313620767315
chr8	76218400	76219400	0.3690814876410754
chr8	76218500	76219500	0.7305307883780541
chr8	76218600	76219600	0.3653627328654972
chr8	76218700	76219700	0.21405352520263501
chr8	76218800	76219800	-0.04988706709798113
chr8	76218900	76219900	0.6981125751268131
chr8	76219000	76220000	0.5821438754377283
chr8	76219100	76220100	0.4774576388944064
chr8	76219200	76220200	0.3214032652534081
chr8	76219300	76220300	0.2401047786587485
chr8	76219400	76220400	-0.26135921410488305
chr8	76219500	76220500	-0.7090919000674147
chr8	76219600	76220600	-0.7189773359797093
chr8	76219700	76220700	-0.8682262760765421
chr8	76219800	76220800	-0.38391825941904334
chr8	76219900	76220900	-0.7298720312519235
chr8	76220000	76221000	-1.182776453815012
chr8	76220100	76221100	-1.2515632624709985
chr8	76220200	76221200	-0.8270272798951904
chr8	76220300	76221300	-0.7835435921841069
chr8	76220400	76221400	-0.4948754241270251
chr8	76220500	76221500	-0.208109583427722
chr8	76220600	76221600	0.06979954710018041
chr8	76220700	76221700	0.3371971306689421
chr8	76220800	76221800	-0.2777106754870194
chr8	76220900	76221900	-0.4721558307174553
chr8	76221000	76222000	-0.09079656998970098
chr8	76221100	76222100	0.024741482232682303
chr8	76221200	76222200	-0.13065770732281493
chr8	76221300	76222300	0.16301434853628974
chr8	76221400	76222400	0.14190495332882708
chr8	76221500	76222500	-0.7867463055004239
chr8	76221600	76222600	-0.982852068902504
chr8	76221700	76222700	-0.6570662910481415
chr8	76221800	76222800	-0.023611124603861045
chr8	76221900	76222900	-0.08980932089714729
chr8	76222000	76223000	-0.22935189288622126
chr8	76222100	76223100	-0.5021179339195916
chr8	76222200	76223200	-0.6074114522201315
chr8	76222300	76223300	-1.1537281706179077
chr8	76222400	76223400	-1.5393217408924469
chr8	76222500	76223500	-1.335787372927586
chr8	76222600	76223600	-1.2697662872253714
chr8	76222700	76223700	-1.6563678594062312
chr8	76222800	76223800	-1.8632624280336576
chr8	76222900	76223900	-2.0748608618229896
chr8	76223000	76224000	-1.9418189719593697
chr8	76223100	76224100	-1.4711030208643294
chr8	76223200	76224200	-1.3463446237830226
chr8	76223300	76224300	-1.2075174511621625
chr8	76223400	76224400	-0.4957634947814856
chr8	76223500	76224500	-0.6155849277910244
chr8	76223600	76224600	-0.12642130292773432
chr8	76223700	76224700	0.36170605760740177
chr8	76223800	76224800	0.3424069906723064
chr8	76223900	76224900	0.0744225589105217
chr8	76224000	76225000	0.010962469025148682
chr8	76224100	76225100	-0.32318405710798964
chr8	76224200	76225200	-0.4670687875946859
chr8	76224300	76225300	-0.3845988181312983
chr8	76224400	76225400	-0.28772988822877965
chr8	76224500	76225500	-0.3157767373301307
chr8	76224600	76225600	-1.0876630107653305
chr8	76224700	76225700	-1.7081501619612232
chr8	76224800	76225800	-1.6508286509910899
chr8	76224900	76225900	-1.3996798540092752
chr8	76225000	76226000	-1.6436899957302176
chr8	76225100	76226100	-1.8436936529919936
chr8	76225200	76226200	-1.4128811954471352
chr8	76225300	76226300	-0.9928585352160468
chr8	76225400	76226400	-1.4103582239370216
chr8	76225500	76226500	-1.064473450220813
chr8	76225600	76226600	-0.8598671842957887
chr8	76225700	76226700	-0.3772361687872181
chr8	76225800	76226800	-1.5342015757777645
chr8	76225900	76226900	-1.0900975736301894
chr8	76226000	76227000	-1.4381891331657448
chr8	76226100	76227100	-0.4959673839971575
chr8	76226200	76227200	-1.524140662343214
chr8	76226300	76227300	-1.2743956589999017
chr8	76226400	76227400	-1.1666516729362535
chr8	76226500	76227500	-0.8165206100758209
chr8	76226600	76227600	-0.2864148722720169
chr8	76226700	76227700	0.07180699375972079
chr8	76226800	76227800	0.8141677213351037
chr8	76226900	76227900	0.5223180289464114
chr8	76227000	76228000	1.5463094209146167
chr8	76227100	76228100	0.9019816379774059
chr8	76227200	76228200	1.3318193728353458
chr8	76227300	76228300	0.17273932297430875
chr8	76227400	76228400	0.1856213829141999
chr8	76227500	76228500	0.05648228373327278
chr8	76227600	76228600	0.0011808986249491856
chr8	76227700	76228700	-0.3565346246145257
chr8	76227800	76228800	-0.015050441429458031
chr8	76227900	76228900	0.929747969886104
chr8	76228000	76229000	0.5205370962418495
chr8	76228100	76229100	0.5615571988342358
chr8	76228200	76229200	0.23549854121467104
chr8	76228300	76229300	0.8014661674881486
chr8	76228400	76229400	0.4333139687363141
chr8	76228500	76229500	0.7638956550768479
chr8	76228600	76229600	0.20330624949465773
chr8	76228700	76229700	0.04327125004687965
chr8	76228800	76229800	-0.24246106939717665
chr8	76228900	76229900	-1.0280596274611649
chr8	76229000	76230000	-1.3248553070775906
chr8	76229100	76230100	-1.6343025467086867
chr8	76229200	76230200	-0.9098912913442242
chr8	76229300	76230300	-1.2458138911462773
chr8	76229400	76230400	-1.243581524649389
chr8	76229500	76230500	-1.6038065431784805
chr8	76229600	76230600	-0.8216107302155922
chr8	76229700	76230700	-1.3114954505917846
chr8	76229800	76230800	-0.6058066862219047
chr8	76229900	76230900	-0.9594308886081522
chr8	76230000	76231000	-0.7148409404685162
chr8	76230100	76231100	-0.03558104639927314
chr8	76230200	76231200	0.04870004260707817
chr8	76230300	76231300	0.001889521833280468
chr8	76230400	76231400	0.13881768030860625
chr8	76230500	76231500	0.2154438469364416
chr8	76230600	76231600	0.17712549249834153
chr8	76230700	76231700	0.6626411390558102
chr8	76230800	76231800	-0.1490804384533102
chr8	76230900	76231900	0.11384657743934358
chr8	76231000	76232000	0.04436629812344745
chr8	76231100	76232100	-0.28876298056764743
chr8	76231200	76232200	-0.5869663626848229
chr8	76231300	76232300	-0.33455780453310346
chr8	76231400	76232400	-0.33867919452312706
chr8	76231500	76232500	-0.04576444532150912
chr8	76231600	76232600	-0.3714150293600605
chr8	76232800	76233800	-1.2908037541416442
chr8	76232900	76233900	-1.2210744081003202
chr8	76233000	76234000	-0.5225125196320637
chr8	76233100	76234100	-0.7163238008100125
chr8	76233200	76234200	-0.982992734347713
chr8	76233300	76234300	-0.4339709902305139
chr8	76233400	76234400	-0.7562367371128395
chr8	76233500	76234500	-0.6429048080149253
chr8	76233600	76234600	-0.5407411415975205
chr8	76233700	76234700	-0.9764951632718434
chr8	76233800	76234800	-1.1068191339268345
chr8	76233900	76234900	-0.7997542499564299
chr8	76234000	76235000	-1.0893459702489714
chr8	76234100	76235100	-0.9402441520545785
chr8	76234200	76235200	-1.039323399760877
chr8	76234300	76235300	-1.6162924229209483
chr8	76234400	76235400	-0.9033434250548452
chr8	76234500	76235500	-1.426405312202944
chr8	76234600	76235600	-1.2771958235964618
chr8	76234700	76235700	-0.5863932384496083
chr8	76234800	76235800	-1.0868284595870679
chr8	76234900	76235900	-1.338086862836025
chr8	76235000	76236000	-0.9978619378827392
chr8	76235100	76236100	-0.3590830215083244
chr8	76235200	76236200	0.21851397514264204
chr8	76235300	76236300	0.4766789983287595
chr8	76235400	76236400	-0.2806301661284095
chr8	76235500	76236500	-0.22574353039436199
chr8	76235600	76236600	-0.4350382873920825
chr8	76235700	76236700	-0.9977584779860692
chr8	76235800	76236800	-1.4502438304564027
chr8	76235900	76236900	-1.3620873353541236
chr8	76236000	76237000	-1.2377233141365196
chr8	76236100	76237100	-1.9361481735406816
chr8	76236200	76237200	-1.4125558178804418
chr8	76236300	76237300	-1.6943524415098554
chr8	76236400	76237400	-2.358868403857912
chr8	76236500	76237500	-2.4577483455492897
chr8	76236600	76237600	-2.021358573489972
chr8	76236700	76237700	-1.5967504744395522
chr8	76236800	76237800	-0.2549633982879294
chr8	76236900	76237900	-0.6644432905309614
chr8	76237000	76238000	-0.6022564636689068
chr8	76237100	76238100	-0.7521095298659392
chr8	76237200	76238200	-1.1598083144877485
chr8	76237300	76238300	-0.5529978552879151
chr8	76237400	76238400	0.20701681103396305
chr8	76237500	76238500	0.5284247998614062
chr8	76237600	76238600	0.9313523575699704
chr8	76237700	76238700	0.3748858271160208
chr8	76237800	76238800	0.09804636588731856
chr8	76237900	76238900	-0.3338121859946502
chr8	76238000	76239000	-0.5941479805062105
chr8	76238100	76239100	-0.22111480016553706
chr8	76238200	76239200	-0.5317896598568366
chr8	76238300	76239300	-1.1751215130752686
chr8	76238400	76239400	-1.5606147937938797
chr8	76238500	76239500	-2.3467678849432474
chr8	76238600	76239600	-2.710602085442459
chr8	76238700	76239700	-2.020448791441578
chr8	76238800	76239800	-2.017482367318711
chr8	76238900	76239900	-1.8122947275470696
chr8	76239000	76240000	-2.232186244462887
chr8	76239100	76240100	-1.9374678418183269
chr8	76239200	76240200	-2.170513436068196
chr8	76239300	76240300	-1.3790069193719576
chr8	76239400	76240400	-0.5805624617575124
chr8	76239500	76240500	0.19082264235485685
chr8	76239600	76240600	0.1729173448457477
chr8	76239700	76240700	-0.29934482363086146
chr8	76239800	76240800	-0.4166581019582766
chr8	76239900	76240900	-0.5383934033550908
chr8	76240000	76241000	-0.137761981670435
chr8	76240100	76241100	-0.9075790490521513
chr8	76240200	76241200	-0.5857476880556562
chr8	76240300	76241300	-1.2867132792527247
chr8	76240400	76241400	-1.6729287091909248
chr8	76240500	76241500	-1.7798650639669822
chr8	76240600	76241600	-2.4059234502438205
chr8	76240700	76241700	-1.7741608846438632
chr8	76240800	76241800	-1.1839397894292942
chr8	76240900	76241900	-0.15780396680607875
chr8	76241000	76242000	-0.9110012857466019
chr8	76241100	76242100	-0.8725346946314885
chr8	76241200	76242200	-1.0797599467252197
chr8	76241300	76242300	-0.5800714631032821
chr8	76241400	76242400	-0.40304374736942494
chr8	76241500	76242500	-0.6019369699868433
chr8	76241600	76242600	-0.6504407738697929
chr8	76241700	76242700	-0.5089617146232531
chr8	76241800	76242800	-0.8566931109284777
chr8	76241900	76242900	-1.8386474048690888
chr8	76242000	76243000	-1.5217287572568592
chr8	76242100	76243100	-1.1585455420281898
chr8	76242200	76243200	-1.1386096350470525
chr8	76242300	76243300	-1.2431007555811662
chr8	76242400	76243400	-1.292785723191929
chr8	76242500	76243500	-1.142094342620104
chr8	76242600	76243600	-0.6583142650357829
chr8	76242700	76243700	-1.1390055010022109
chr8	76242800	76243800	-1.558382442428714
chr8	76242900	76243900	-0.20401837736920306
chr8	76243000	76244000	-1.2820503898009161
chr8	76243100	76244100	-1.0737477728047535
chr8	76243200	76244200	-0.7292437991760858
chr8	76243300	76244300	-0.4474505416068446
chr8	76243400	76244400	-1.3081225525810718
chr8	76243500	76244500	-1.1276945463685857
chr8	76243600	76244600	-1.2439301526880655
chr8	76243700	76244700	-1.6966091498170743
chr8	76243800	76244800	-1.2929606692314808
chr8	76243900	76244900	-1.3101330980093926
chr8	76244000	76245000	-0.26898258576522033
chr8	76244100	76245100	0.061330356356407975
chr8	76244200	76245200	-0.19064825989464665
chr8	76244300	76245300	-1.0365715983010793
chr8	76244400	76245400	-0.8756399999556047
chr8	76244500	76245500	-1.2492821141387576
chr8	76244600	76245600	-1.2296067342249877
chr8	76244700	76245700	-0.30158527212495617
chr8	76244800	76245800	-0.6591962688438533
chr8	76244900	76245900	-0.6610311458775496
chr8	76245000	76246000	-0.9561047460071055
chr8	76245100	76246100	-1.4202152015929244
chr8	76245200	76246200	-1.4342375375673435
chr8	76245300	76246300	-0.637363905554849
chr8	76245400	76246400	-0.11049482895035112
chr8	76245500	76246500	0.38117670622979977
chr8	76246600	76247600	-0.036218394683079545
chr8	76246700	76247700	-0.1150395119375725
chr8	76246800	76247800	-0.00421561516725642
chr8	76246900	76247900	0.4491987015769918
chr8	76247000	76248000	0.18416861752967245
chr8	76247100	76248100	-0.3064405018961364
chr8	76247200	76248200	-0.3541642135167619
chr8	76247300	76248300	-0.8686845098902445
chr8	76247400	76248400	-1.7548895038046148
chr8	76247500	76248500	-1.6630633830159904
chr8	76247600	76248600	-1.4316122223592695
chr8	76247700	76248700	-2.0934247759716107
chr8	76247800	76248800	-2.483946554103688
chr8	76247900	76248900	-2.265476320404217
chr8	76248000	76249000	-2.3830871243201313
chr8	76248100	76249100	-2.148013605745152
chr8	76248200	76249200	-2.8419671163527496
chr8	76248300	76249300	-2.4123974682175446
chr8	76248400	76249400	-1.5006017406994154
chr8	76248500	76249500	-1.07602540332496
chr8	76248600	76249600	-0.5589123498671371
chr8	76248700	76249700	0.3389714332663353
chr8	76248800	76249800	0.7906476454300798
chr8	76248900	76249900	0.261772247343469
chr8	76249000	76250000	0.5518074882887668
chr8	76249100	76250100	0.42638458090598
chr8	76249200	76250200	1.4105938856225853
chr8	76249300	76250300	1.3952936343021196
chr8	76249400	76250400	1.1857199600594663
chr8	76249500	76250500	0.8169567747188282
chr8	76249600	76250600	-0.3736666171820727
chr8	76249700	76250700	-0.6463770328923638
chr8	76249800	76250800	-0.8254112336012801
chr8	76249900	76250900	-0.6847070755549333
chr8	76250000	76251000	-1.1436135692515443
chr8	76250100	76251100	-1.5525914722727532
chr8	76250200	76251200	-1.7219539744299543
chr8	76250300	76251300	-1.8097800659637768
chr8	76250400	76251400	-1.5658822649736246
chr8	76250500	76251500	-1.4027941359732023
chr8	76250600	76251600	-0.8737562763367249
chr8	76250700	76251700	-0.7287292031898875
chr8	76250800	76251800	-0.584762922339708
chr8	76250900	76251900	-0.9160284028937012
chr8	76251000	76252000	-0.5510606528418529
chr8	76251100	76252100	0.08621656609425843
chr8	76251200	76252200	-0.3118442301527156
chr8	76251300	76252300	-0.15653131161206785
chr8	76251400	76252400	-0.7267920904847438
chr8	76251500	76252500	-1.2652375345378946
chr8	76251600	76252600	-0.7811016909840109
chr8	76251700	76252700	-1.1569996740328987
chr8	76251800	76252800	-1.2140062072100453
chr8	76251900	76252900	-0.938044453523473
chr8	76252000	76253000	-0.8311587263901503
chr8	76252100	76253100	-1.6025605927616404
chr8	76252200	76253200	-1.6237791060266815
chr8	76252300	76253300	-1.9135325356391808
chr8	76252400	76253400	-1.834204366834301
chr8	76252500	76253500	-1.484887636766478
chr8	76252600	76253600	-2.098909608836761
chr8	76252700	76253700	-1.6144022581175226
chr8	76252800	76253800	-1.6543645975889931
chr8	76252900	76253900	-1.3885118651613375
chr8	76253000	76254000	-1.544651579772529
chr8	76253100	76254100	-0.8672860442559871
chr8	76253200	76254200	-0.7459447999746049
chr8	76253300	76254300	-0.7213515733965922
chr8	76253400	76254400	-0.5973313539935305
chr8	76253500	76254500	-0.5300184686738618
chr8	76253600	76254600	-0.07804279167404789
chr8	76253700	76254700	-0.2600761470332893
chr8	76253800	76254800	-0.5098286845807611
chr8	76253900	76254900	-0.1694199736807451
chr8	76254000	76255000	-0.05412508896378842
chr8	76254100	76255100	-0.3372193854376927
chr8	76254200	76255200	-1.056020993546433
chr8	76254300	76255300	-0.8719444762925379
chr8	76254400	76255400	-0.4682813266911519
chr8	76254500	76255500	-0.3051761763530889
chr8	76254600	76255600	-0.4520367920524821
chr8	76254700	76255700	-0.149544790497414
chr8	76254800	76255800	-0.2961845599447789
chr8	76254900	76255900	-0.9570543522874394
chr8	76255000	76256000	-1.0525659964185716
chr8	76255100	76256100	-1.1454200611149712
chr8	76255200	76256200	-0.8472668824208391
chr8	76255300	76256300	-1.171080736760751
chr8	76255400	76256400	-1.2415247837413237
chr8	76255500	76256500	-1.3268400290160594
chr8	76255600	76256600	-1.0537956243982511
chr8	76255700	76256700	-0.9675328319988796
chr8	76255800	76256800	-0.7538261254337918
chr8	76255900	76256900	-0.7928489554066884
chr8	76256000	76257000	-0.9534765660956602
chr8	76256100	76257100	-0.4791245525026955
chr8	76256200	76257200	0.128779179511982
chr8	76256300	76257300	-0.653183413337947
chr8	76256400	76257400	-1.0557020866545703
chr8	76256500	76257500	-1.2451315254422095
chr8	76256600	76257600	-1.741388283140837
chr8	76256700	76257700	-2.64852568956075
chr8	76256800	76257800	-2.8277403641364915
chr8	76256900	76257900	-2.831964452596164
chr8	76257000	76258000	-2.7796155819830073
chr8	76257100	76258100	-2.9337315918180487
chr8	76257200	76258200	-3.2191309281698097
chr8	76257300	76258300	-2.5440622392287637
chr8	76257400	76258400	-2.3915027741020918
chr8	76257500	76258500	-1.8627945192217708
chr8	76257600	76258600	-1.7753093389936
chr8	76258100	76259100	-0.6020453694498231
chr8	76258200	76259200	-0.5281381844413919
chr8	76258300	76259300	-0.927293752638039
chr8	76258400	76259400	-0.8676660183794092
chr8	76258500	76259500	-1.100779180448315
chr8	76258600	76259600	-0.6884312113156029
chr8	76258700	76259700	-1.0609150207420006
chr8	76258800	76259800	-0.7775915988646454
chr8	76258900	76259900	-1.0543228337676134
chr8	76259000	76260000	-0.9788726045464449
chr8	76259100	76260100	-1.1714017785748458
chr8	76259200	76260200	-1.3660218699767777
chr8	76259300	76260300	-1.572602027119622
chr8	76259400	76260400	-2.0643236203859483
chr8	76259500	76260500	-1.884264214645252
chr8	76259600	76260600	-2.549805211733956
chr8	76259700	76260700	-2.759041043874289
chr8	76259800	76260800	-2.810782344661542
chr8	76259900	76260900	-2.6848702206643122
chr8	76260000	76261000	-3.060098715036309
chr8	76260100	76261100	-2.9833218978261486
chr8	76260200	76261200	-2.69330880158261
chr8	76260300	76261300	-1.8293254615275851
chr8	76260400	76261400	-1.1813735728305348
chr8	76260500	76261500	-0.8776956699598413
chr8	76260600	76261600	-0.4686195724233606
chr8	76260700	76261700	-0.3755321657449727
chr8	76260800	76261800	-0.1549775478647718
chr8	76260900	76261900	0.42959974037513066
chr8	76261000	76262000	-0.37782468179366147
chr8	76261100	76262100	-0.557108192985317
chr8	76261200	76262200	-0.5923924435249164
chr8	76261300	76262300	-1.0084597815323308
chr8	76261400	76262400	-1.0846078380472086
chr8	76261500	76262500	-1.5624870544466256
chr8	76261600	76262600	-1.4319806566789308
chr8	76261700	76262700	-1.3406367418471377
chr8	76261800	76262800	-1.2021648970879386
chr8	76261900	76262900	-1.77194820884823
chr8	76262000	76263000	-0.9621299492391503
chr8	76262100	76263100	-0.8642163959475316
chr8	76262200	76263200	-1.4768269156422948
chr8	76262300	76263300	-1.5368972432670438
chr8	76262400	76263400	-1.1300816953402577
chr8	76262500	76263500	-1.4368248438742581
chr8	76262600	76263600	-2.2613839704813405
chr8	76262700	76263700	-2.967571800751477
chr8	76262800	76263800	-3.2469642204060696
chr8	76262900	76263900	-2.802792978447653
chr8	76263000	76264000	-2.598218252302934
chr8	76263100	76264100	-1.9043616840002089
chr8	76263200	76264200	-1.4016246721145025
chr8	76263300	76264300	-0.9871753054452562
chr8	76263400	76264400	-1.4243317407041498
chr8	76263500	76264500	-0.9664436693949936
chr8	76263600	76264600	-0.4643036492240192
chr8	76263700	76264700	0.4195430795257361
chr8	76263800	76264800	0.348925010218096
chr8	76263900	76264900	-0.5288819232036815
chr8	76264000	76265000	-0.8339414229581175
chr8	76264100	76265100	-1.642615938103327
chr8	76264200	76265200	-2.6146018913478706
chr8	76264300	76265300	-2.523913008177729
chr8	76264400	76265400	-2.2426178441640543
chr8	76264500	76265500	-2.7114730539676803
chr8	76264600	76265600	-3.203636628844204
chr8	76264700	76265700	-3.735474942272197
chr8	76264800	76265800	-3.9666169524669863
chr8	76264900	76265900	-3.219892485988668
chr8	76265000	76266000	-3.0056435204850835
chr8	76265100	76266100	-2.4366205291321714
chr8	76265200	76266200	-1.0946089615326435
chr8	76265300	76266300	-0.6966739157485591
chr8	76265400	76266400	-1.207955744568504
chr8	76265500	76266500	-0.7931133532877749
chr8	76265600	76266600	-0.2941131361175388
chr8	76265700	76266700	0.05545104313191525
chr8	76265800	76266800	0.6707699645136622
chr8	76265900	76266900	-0.33049699657795123
chr8	76266000	76267000	0.13943856013666672
chr8	76266100	76267100	-0.1935274481965285
chr8	76266200	76267200	-0.3169935481845766
chr8	76266300	76267300	-1.190996879308628
chr8	76266400	76267400	-0.9674374261343855
chr8	76266500	76267500	-0.901529102627598
chr8	76266600	76267600	-0.8885972110718731
chr8	76266700	76267700	-0.8956325218593859
chr8	76266800	76267800	-0.7244717787769841
chr8	76268900	76269900	-1.7159939362759569
chr8	76269000	76270000	-2.007803360369413
chr8	76269100	76270100	-1.6313333341416822
chr8	76269200	76270200	-2.334622112765587
chr8	76269300	76270300	-2.3616253728819148
chr8	76269400	76270400	-2.0658767081786116
chr8	76269500	76270500	-1.374263898617693
chr8	76269600	76270600	-1.9138883394227093
chr8	76269700	76270700	-2.30598677442388
chr8	76269800	76270800	-1.8716009801984832
chr8	76269900	76270900	-3.2201617553102326
chr8	76270000	76271000	-3.0558055520908636
chr8	76270100	76271100	-3.388650269362663
chr8	76270200	76271200	-3.2069557051837965
chr8	76270300	76271300	-3.4167778537805167
chr8	76270400	76271400	-3.1865673748479573
chr8	76270500	76271500	-3.3776590012867063
chr8	76270600	76271600	-2.763734920821656
chr8	76270700	76271700	-2.955357962059185
chr8	76270800	76271800	-3.332607743487218
chr8	76270900	76271900	-2.1621413694917453
chr8	76271000	76272000	-2.8316877331835157
chr8	76271100	76272100	-2.9254954438007923
chr8	76271200	76272200	-2.3325908059228806
chr8	76271300	76272300	-1.818297028461124
chr8	76271400	76272400	-2.376806045591941
chr8	76271500	76272500	-2.858638332837628
chr8	76271600	76272600	-3.0862093589781074
chr8	76271700	76272700	-2.163572467977103
chr8	76271800	76272800	-1.9101855466470816
chr8	76272900	76273900	-1.2816580583669956
chr8	76273000	76274000	-0.29831539539503527
chr8	76273100	76274100	-0.9447991514507568
chr8	76273200	76274200	-0.7745640809386354
chr8	76273300	76274300	0.028984554031623394
chr8	76273400	76274400	0.19866249210227546
chr8	76273500	76274500	0.34019066440862106
chr8	76273600	76274600	-0.7011336841786954
chr8	76273700	76274700	-0.7789723304676686
chr8	76273800	76274800	-0.7035325490576988
chr8	76273900	76274900	-0.6988383906240293
chr8	76274000	76275000	-0.6933618092404593
chr8	76274100	76275100	-0.5134044948375808
chr8	76274200	76275200	-0.2724844591573715
chr8	76274300	76275300	-0.05036238133282688
chr8	76274400	76275400	0.274081971735333
chr8	76274500	76275500	0.5567798458494025
chr8	76274600	76275600	1.2596621660818794
chr8	76274700	76275700	1.4921325170858166
chr8	76274800	76275800	1.0151823908849331
chr8	76274900	76275900	0.9248916857689008
chr8	76275000	76276000	0.9249307004290764
chr8	76275100	76276100	1.1274515618657974
chr8	76275200	76276200	0.5742305043575299
chr8	76275300	76276300	-0.08337718545563487
chr8	76275400	76276400	-0.7240768719459898
chr8	76275500	76276500	-1.1112213958001094
chr8	76275600	76276600	-1.1356571238537143
chr8	76275700	76276700	-1.08280264457078
chr8	76275800	76276800	-1.0305227148366118
chr8	76275900	76276900	-1.0219508286185557
chr8	76276000	76277000	-0.8233988483080444
chr8	76276100	76277100	-1.0844553971451665
chr8	76276200	76277200	-0.17920193392317413
chr8	76276300	76277300	0.5260166788460406
chr8	76276400	76277400	0.7945562629683954
chr8	76276500	76277500	0.620826213377133
chr8	76276600	76277600	0.9986040000545604
chr8	76276700	76277700	0.7280226735288131
chr8	76276800	76277800	0.9336889109410782
chr8	76276900	76277900	1.265608919678018
chr8	76277000	76278000	1.3257688143949906
chr8	76277100	76278100	1.6077964801351508
chr8	76277200	76278200	1.292919140862795
chr8	76277300	76278300	0.5821288310879845
chr8	76277400	76278400	0.7014000381808837
chr8	76277500	76278500	0.7256809450040704
chr8	76277600	76278600	0.6796531344097804
chr8	76277700	76278700	0.7973928262154096
chr8	76277800	76278800	0.06937813344495279
chr8	76277900	76278900	0.05792196775494556
chr8	76278000	76279000	-0.46743789454288576
chr8	76278100	76279100	-0.8529980520102205
chr8	76278200	76279200	-1.296578977868814
chr8	76278300	76279300	-0.8597240989823827
chr8	76278400	76279400	-0.5150156355198339
chr8	76278500	76279500	-0.6410818587021553
chr8	76278600	76279600	-0.8671823042285866
chr8	76278700	76279700	-1.1840302996108256
chr8	76278800	76279800	-0.7778989757411997
chr8	76278900	76279900	-1.358835288011622
chr8	76279000	76280000	-1.4924600343089822
chr8	76279100	76280100	-1.3964180462460964
chr8	76279200	76280200	-0.9496533958241092
chr8	76279300	76280300	-0.593519274507427
chr8	76279400	76280400	-1.8195735457001048
chr8	76279500	76280500	-2.461077718512848
chr8	76279600	76280600	-2.932110590386789
chr8	76279700	76280700	-2.550926682606677
chr8	76279800	76280800	-2.7729770411914294
chr8	76279900	76280900	-1.9746509517274609
chr8	76280000	76281000	-2.1588723667939043
chr8	76280100	76281100	-2.1403553302846148
chr8	76280200	76281200	-2.5237152092255766
chr8	76280300	76281300	-2.9800625575606654
chr8	76280400	76281400	-2.277759431469036
chr8	76280500	76281500	-2.098555752321692
chr8	76280600	76281600	-1.7627524536797914
chr8	76280700	76281700	-1.9487161350116693
chr8	76280800	76281800	-1.7158460920923817
chr8	76280900	76281900	-2.3616669315488634
chr8	76281000	76282000	-1.4549600921196335
chr8	76281100	76282100	-1.5384337544949414
chr8	76281200	76282200	-2.128489432807824
chr8	76281300	76282300	-2.7604528012462746
chr8	76281400	76282400	-2.6795291405694965
chr8	76281500	76282500	-2.221935238479245
chr8	76281600	76282600	-2.3731596817968508
chr8	76281700	76282700	-2.200917295018228
chr8	76281800	76282800	-2.0201776402056177
chr8	76281900	76282900	-1.6884476199130272
chr8	76282000	76283000	-1.388434659385461
chr8	76282100	76283100	-1.3152660202370532
chr8	76282200	76283200	-1.1920521688139614
chr8	76284400	76285400	-2.205641806116708
chr8	76284500	76285500	-2.626596335188142
chr8	76284600	76285600	-4.445685906492126
chr8	76284700	76285700	-4.713924490625656
chr8	76284800	76285800	-4.587715274972343
chr8	76285000	76286000	-3.936448699543406
chr8	76285100	76286100	-3.648266582022995
chr8	76285200	76286200	-2.5235246338975816
chr8	76285300	76286300	-2.47791559505574
chr8	76285400	76286400	-2.260617890534168
chr8	76285500	76286500	-1.98112662249778
chr8	76285600	76286600	-0.8222904756460521
chr8	76285700	76286700	-0.127386189592889
chr8	76285800	76286800	0.07515394851748232
chr8	76285900	76286900	0.008988331762507426
chr8	76286000	76287000	-0.3149096862611331
chr8	76286100	76287100	-0.9447191605839256
chr8	76286200	76287200	-0.18390284299899745
chr8	76286700	76287700	-0.5681659194226452
chr8	76286800	76287800	-0.4885195983386035
chr8	76286900	76287900	-0.2225780697152796
chr8	76287000	76288000	-0.2794939337693036
chr8	76287100	76288100	-0.31126971566864714
chr8	76287200	76288200	-0.8766845296137205
chr8	76287300	76288300	-0.4120209177155594
chr8	76287400	76288400	-1.2654907409992675
chr8	76287500	76288500	-1.4335455412533484
chr8	76287600	76288600	-1.060510451459992
chr8	76287700	76288700	-0.802402599233583
chr8	76287800	76288800	-0.7518563461267167
chr8	76287900	76288900	-1.5956541054105653
chr8	76288000	76289000	-1.6369358298753462
chr8	76288100	76289100	-2.069728172564337
chr8	76288200	76289200	-1.6775290683036768
chr8	76288300	76289300	-1.9340548592572844
chr8	76288400	76289400	-1.7990724789084531
chr8	76288500	76289500	-1.700544855449532
chr8	76288600	76289600	-2.1335396756483447
chr8	76288700	76289700	-1.7723673913498903
chr8	76288800	76289800	-2.2569117352521
chr8	76288900	76289900	-1.5549397070805455
chr8	76289000	76290000	-1.483578650899351
chr8	76289100	76290100	-0.842888953632785
chr8	76289200	76290200	-0.9219041384923552
chr8	76289300	76290300	-0.780102679629456
chr8	76289400	76290400	-0.8649932654447329
chr8	76289500	76290500	-0.5701686943396633
chr8	76289600	76290600	-0.2663817892439529
chr8	76289700	76290700	-0.5124350884932776
chr8	76289800	76290800	0.061709329977272985
chr8	76289900	76290900	0.03327033495747312
chr8	76290700	76291700	0.4965740073837288
chr8	76290800	76291800	0.05434520475813622
chr8	76291000	76292000	-0.7482786151362283
chr8	76291100	76292100	-1.1574710750776114
chr8	76291200	76292200	-0.8514567701030261
chr8	76291300	76292300	0.2254166510150369
chr8	76291400	76292400	0.8061762834069724
chr8	76291500	76292500	0.3857860901821833
chr8	76291600	76292600	-0.20599058465019732
chr8	76291700	76292700	-1.3239632636027985
chr8	76291800	76292800	-1.4464472642275519
chr8	76291900	76292900	-1.5488372709783085
chr8	76292000	76293000	-0.6373306662849676
chr8	76292100	76293100	-0.5138735613572673
chr8	76292200	76293200	-1.2680456877652209
chr8	76292300	76293300	-1.1424722402697645
chr8	76292400	76293400	-1.8422583517517748
chr8	76292500	76293500	-1.2988557645150651
chr8	76292600	76293600	-1.7295625753452328
chr8	76292700	76293700	-1.2624257433838633
chr8	76292800	76293800	-1.3638695039813968
chr8	76292900	76293900	-1.1264667499809198
chr8	76293000	76294000	-1.5900601487628
chr8	76293100	76294100	-1.92211795230066
chr8	76293200	76294200	-1.1472825879278932
chr8	76293300	76294300	-1.398342667185322
chr8	76293400	76294400	-1.8106329129776664
chr8	76293500	76294500	-1.3206968938784684
chr8	76293600	76294600	-0.4912731850685611
chr8	76293700	76294700	-0.3718204878181599
chr8	76293800	76294800	-0.06512268294641888
chr8	76293900	76294900	-0.566611012481755
chr8	76294000	76295000	-0.33785152532769885
chr8	76294100	76295100	0.29993580051441243
chr8	76294200	76295200	0.0924638752198474
chr8	76294300	76295300	0.17945048886275558
chr8	76294400	76295400	0.7145773829372141
chr8	76295000	76296000	-0.9836826062817711
chr8	76295100	76296100	-0.9284757679963559
chr8	76295200	76296200	-0.536152482670098
chr8	76295300	76296300	-0.2502558124241466
chr8	76295400	76296400	-0.12010260721879835
chr8	76295500	76296500	0.1921415573127719
chr8	76295600	76296600	0.24442145346623445
chr8	76295700	76296700	0.5155955148258404
chr8	76295800	76296800	0.8537239913141574
chr8	76295900	76296900	0.2317422920431158
chr8	76296000	76297000	0.3305505704815533
chr8	76296100	76297100	0.8531345235921369
chr8	76296200	76297200	0.07201916113078748
chr8	76296300	76297300	-0.14433818235274246
chr8	76296400	76297400	-0.9815654992235392
chr8	76296500	76297500	-1.02938590457066
chr8	76296600	76297600	-1.0292098433884742
chr8	76296700	76297700	-1.010055658245678
chr8	76296800	76297800	-0.9943567193823944
chr8	76296900	76297900	-0.4618259374516654
chr8	76297000	76298000	-0.8829221177293326
chr8	76297100	76298100	-1.6135019895987783
chr8	76297200	76298200	-1.3306612468609818
chr8	76297300	76298300	-1.4735961910601667
chr8	76297400	76298400	-0.6427713416467944
chr8	76297500	76298500	-0.8044128243556601
chr8	76297600	76298600	-1.083149420375912
chr8	76297700	76298700	-2.2071553379563533
chr8	76297800	76298800	-2.149126402337429
chr8	76297900	76298900	-2.6492952806685284
chr8	76298000	76299000	-2.6246625560352235
chr8	76298100	76299100	-2.6629496989726413
chr8	76298200	76299200	-2.730717388583072
chr8	76298300	76299300	-2.704153830839225
chr8	76298400	76299400	-3.2849202748691297
chr8	76298500	76299500	-3.4226149476282672
chr8	76298600	76299600	-3.381351812942384
chr8	76298700	76299700	-2.6605178876076327
chr8	76298800	76299800	-2.049346679775552
chr8	76298900	76299900	-1.1491518698440284
chr8	76299000	76300000	-1.8378214890865046
chr8	76299100	76300100	-2.243880297109561
chr8	76299200	76300200	-2.1262326438076657
chr8	76299300	76300300	-1.9819876592442407
chr8	76299400	76300400	-1.7261498163052251
chr8	76299500	76300500	-1.3699028049578388
chr8	76299600	76300600	-1.320506100637977
chr8	76299700	76300700	-0.8999997897773888
chr8	76299800	76300800	-1.3073196200565016
chr8	76299900	76300900	-1.9328126073774272
chr8	76300000	76301000	-1.4593112318136516
chr8	76300100	76301100	-0.4985469005532987
chr8	76300200	76301200	-0.5699818005135753
chr8	76300300	76301300	-0.2412704966104274
chr8	76300400	76301400	0.6272634981035611
chr8	76300500	76301500	0.2320400529288741
chr8	76300600	76301600	0.4030824161353361
chr8	76300700	76301700	0.14264417052749614
chr8	76300800	76301800	0.24989752729387305
chr8	76301900	76302900	0.17451571583075853
chr8	76302000	76303000	-0.3462255347817618
chr8	76302100	76303100	-1.0109012139276694
chr8	76302200	76303200	-2.09824104219854
chr8	76302300	76303300	-1.8933872855138558
chr8	76302400	76303400	-2.2963496971508692
chr8	76302500	76303500	-2.1997629080112167
chr8	76302600	76303600	-1.7195899953802607
chr8	76303700	76304700	-0.8109606462061976
chr8	76303800	76304800	-1.6624958627294213
chr8	76303900	76304900	-1.5170960985050368
chr8	76304000	76305000	-1.5312904777517335
chr8	76304100	76305100	-1.1068900096552443
chr8	76304200	76305200	-0.4202240068090239
chr8	76304300	76305300	-0.7252064950337325
chr8	76304400	76305400	-1.377190278559294
chr8	76304500	76305500	-1.14490106323849
chr8	76304600	76305600	-1.0851176457879006
chr8	76304700	76305700	-0.16711771139788506
chr8	76304800	76305800	-0.02246306524275626
chr8	76304900	76305900	0.646458078124729
chr8	76305000	76306000	0.7146041203985816
chr8	76305100	76306100	0.8487753159915554
chr8	76305200	76306200	0.3606914301269456
chr8	76305300	76306300	-0.11136740121994126
chr8	76305400	76306400	-0.013690005584970869
chr8	76305500	76306500	0.04539196607672566
chr8	76305600	76306600	-0.2673341553518158
chr8	76305700	76306700	-0.6154387799560312
chr8	76305800	76306800	-0.4369595742807228
chr8	76305900	76306900	-0.7044757399949904
chr8	76306000	76307000	-1.0696774642384965
chr8	76306600	76307600	-3.2450672717024087
chr8	76306700	76307700	-3.5689759483100727
chr8	76306800	76307800	-2.669631316621276
chr8	76306900	76307900	-2.7254528851938256
chr8	76307000	76308000	-2.733291308303408
chr8	76307100	76308100	-2.7826670364282884
chr8	76307200	76308200	-2.322408086578536
chr8	76307300	76308300	-1.4467753239446266
chr8	76307400	76308400	-0.7174842547295028
chr8	76307500	76308500	-1.7299580291196532
chr8	76314200	76315200	-0.7397416365579197
chr8	76314300	76315300	-1.7629830905406931
chr8	76314400	76315400	-1.3591043872046298
chr8	76314500	76315500	-1.1318929105135849
chr8	76314600	76315600	-1.2236452989305462
chr8	76314700	76315700	-1.169985346542146
chr8	76314800	76315800	-1.0104880599551538
chr8	76314900	76315900	-1.8103504851645056
chr8	76315000	76316000	-2.021432910844237
chr8	76315100	76316100	-1.8097353841807067
chr8	76315200	76316200	-1.8641814640974288
chr8	76315300	76316300	-1.033633949181436
chr8	76315400	76316400	-1.7150743365364238
chr8	76315500	76316500	-1.7708926273901142
chr8	76315600	76316600	-1.4251385471321014
chr8	76315700	76316700	-1.9450926988681945
chr8	76315800	76316800	-2.0547311389882736
chr8	76315900	76316900	-2.1119401012268977
chr8	76316000	76317000	-1.37737789443177
chr8	76316100	76317100	-0.9944764792697636
chr8	76316200	76317200	-1.2304369344561463
chr8	76316300	76317300	-1.9701931198918217
chr8	76316400	76317400	-1.1563754512440978
chr8	76316500	76317500	-0.9913655384164568
chr8	76316600	76317600	-0.8813679623592467
chr8	76316700	76317700	-0.4503550202600531
chr8	76316800	76317800	-0.5206118311900287
chr8	76316900	76317900	-0.3901799408144511
chr8	76317000	76318000	-0.5973021918534656
chr8	76317100	76318100	-0.3588276264066545
chr8	76317200	76318200	0.016833087792418364
chr8	76317300	76318300	0.7668478765817177
chr8	76317400	76318400	0.7778263283463501
chr8	76317500	76318500	0.2512630313524318
chr8	76317600	76318600	-0.3668263546779279
chr8	76317700	76318700	-0.642071898534599
chr8	76317800	76318800	-1.1350537198588768
chr8	76317900	76318900	-1.0673656745597822
chr8	76318000	76319000	-1.2392812657024568
chr8	76318100	76319100	-1.6692918916958277
chr8	76318200	76319200	-1.5951113255457643
chr8	76318300	76319300	-1.542041252400537
chr8	76318400	76319400	-2.3009362634756285
chr8	76318500	76319500	-1.9181242767760265
chr8	76318600	76319600	-1.301694433051083
chr8	76318700	76319700	-1.3245631461302247
chr8	76318800	76319800	-0.8236367592009859
chr8	76318900	76319900	-1.1299136154601561
chr8	76319000	76320000	-1.562783144602237
chr8	76319100	76320100	-1.436813640996306
chr8	76319200	76320200	-2.3282706762176453
chr8	76319300	76320300	-2.4383188797893127
chr8	76319400	76320400	-2.254707146070711
chr8	76319500	76320500	-2.5268637534060496
chr8	76319600	76320600	-3.1478662312964127
chr8	76319700	76320700	-2.1204778483867264
chr8	76319800	76320800	-1.8457735935562125
chr8	76319900	76320900	-2.065350286901932
chr8	76320000	76321000	-1.7718540890457728
chr8	76320100	76321100	-2.017643135871233
chr8	76320200	76321200	-1.688867767833131
chr8	76320300	76321300	-2.0804323495066583
chr8	76320400	76321400	-1.9408459398490248
chr8	76320500	76321500	-1.5429750176049348
chr8	76321700	76322700	-2.7171809044771704
chr8	76321800	76322800	-2.5989239013261782
chr8	76321900	76322900	-3.5348326664437404
chr8	76322000	76323000	-3.7444859219807882
chr8	76322100	76323100	-3.4391500175304177
chr8	76322200	76323200	-3.1716719653900682
chr8	76322300	76323300	-2.5285775960304404
chr8	76322400	76323400	-2.428788990446219
chr8	76322500	76323500	-2.854459467421472
chr8	76322600	76323600	-2.126508788976776
chr8	76322700	76323700	-2.4376991759759283
chr8	76322800	76323800	-2.385395867202876
chr8	76322900	76323900	-1.7996472150906988
chr8	76323000	76324000	-1.6530166530377468
chr8	76323100	76324100	-1.7756829483743863
chr8	76323200	76324200	-1.367117428385705
chr8	76323300	76324300	-2.2551374848857915
chr8	76323400	76324400	-2.024504219290016
chr8	76323500	76324500	-2.120842786986373
chr8	76323600	76324600	-2.503129249541828
chr8	76323700	76324700	-2.127103227901856
chr8	76323800	76324800	-2.2103012799384683
chr8	76323900	76324900	-1.215809230592792
chr8	76324000	76325000	-1.0869464693316935
chr8	76324100	76325100	-1.5398750849912153
chr8	76324200	76325200	-2.0893426348190145
chr8	76324300	76325300	-1.4143834491224063
chr8	76324400	76325400	-1.3434472505765214
chr8	76324500	76325500	-1.0879485705742669
chr8	76324600	76325600	-0.8792032090605036
chr8	76324700	76325700	-0.9268342000387544
chr8	76324800	76325800	-0.9685319205407199
chr8	76324900	76325900	-1.7131425990211029
chr8	76325000	76326000	-1.8544470863111098
chr8	76325100	76326100	-1.7669088791801049
chr8	76325200	76326200	-1.175659600561058
chr8	76325300	76326300	-1.0826628393890203
chr8	76325400	76326400	-1.3522714321508278
chr8	76325500	76326500	-1.5620002740007557
chr8	76325600	76326600	-1.919354399020117
chr8	76325700	76326700	-2.206256705632976
chr8	76325800	76326800	-2.135573547332505
chr8	76325900	76326900	-1.8999346863513984
chr8	76326000	76327000	-1.996408406995598
chr8	76326100	76327100	-1.920432126754937
chr8	76326200	76327200	-2.281046363545017
chr8	76326300	76327300	-2.5297161765551217
chr8	76326400	76327400	-2.4896171209690903
chr8	76326500	76327500	-2.8044436849970253
chr8	76326600	76327600	-2.5631324477193305
chr8	76326700	76327700	-3.291995922434727
chr8	76326800	76327800	-3.2868955644433018
chr8	76326900	76327900	-3.5584303899548297
chr8	76327000	76328000	-3.6227025094936565
chr8	76327100	76328100	-3.0886712650227763
chr8	76327200	76328200	-2.5158407642292944
chr8	76327300	76328300	-2.0674824393798734
chr8	76327400	76328400	-2.214676759230352
chr8	76327500	76328500	-2.1368041552655987
chr8	76327600	76328600	-1.6317020923533745
chr8	76327700	76328700	-0.43220437313484894
chr8	76327800	76328800	-0.3368933814662749
chr8	76327900	76328900	-0.675851297670433
chr8	76328000	76329000	-0.7851463488761093
chr8	76328100	76329100	-1.5756602498524779
chr8	76328200	76329200	-2.150733920869957
chr8	76328300	76329300	-2.4450520051546882
chr8	76328400	76329400	-2.598336627912877
chr8	76328500	76329500	-2.2450796588561883
chr8	76328600	76329600	-2.401117369786516
chr8	76328700	76329700	-2.9135181785650026
chr8	76328800	76329800	-3.3648605015392166
chr8	76328900	76329900	-3.698940317040608
chr8	76329000	76330000	-4.407660236382546
chr8	76329100	76330100	-4.135037106365779
chr8	76329200	76330200	-4.524304549666982
chr8	76329300	76330300	-4.837951381889211
chr8	76329400	76330400	-4.745302689861164
chr8	76329500	76330500	-4.2689509113757325
chr8	76329600	76330600	-4.363176674148972
chr8	76330000	76331000	-1.525771304466985
chr8	76330100	76331100	-1.7647788141763352
chr8	76330200	76331200	-1.8383624001386762
chr8	76330300	76331300	-1.846679281763685
chr8	76330400	76331400	-1.3508496270991046
chr8	76330500	76331500	-2.4690151749867337
chr8	76330600	76331600	-2.6240828735805732
chr8	76330700	76331700	-2.4098606595001164
chr8	76330800	76331800	-2.4328993001335197
chr8	76330900	76331900	-2.911620637914387
chr8	76331000	76332000	-2.750428428482463
chr8	76331100	76332100	-2.6679385496229924
chr8	76331200	76332200	-1.9604690157150944
chr8	76331300	76332300	-1.7825740472620646
chr8	76331400	76332400	-1.9622349677013249
chr8	76331500	76332500	-1.7200749965209072
chr8	76331600	76332600	-1.6635969079820363
chr8	76331700	76332700	-1.6875883551531758
chr8	76331800	76332800	-1.4493901709439636
chr8	76331900	76332900	-1.1363214633206755
chr8	76332000	76333000	-1.3375703532122636
chr8	76332100	76333100	-1.4975291798775776
chr8	76332200	76333200	-1.7810580467676955
chr8	76332300	76333300	-1.619213065668895
chr8	76332400	76333400	-1.9248376237787288
chr8	76332500	76333500	-2.0222612822478565
chr8	76332600	76333600	-2.070914949844638
chr8	76332700	76333700	-1.7333013096301781
chr8	76332800	76333800	-1.7246844458856991
chr8	76332900	76333900	-1.6437580354411303
chr8	76333000	76334000	-1.4875899096394491
chr8	76333100	76334100	-1.0989188959335563
chr8	76333200	76334200	-0.9632995570446172
chr8	76333300	76334300	-0.9796033323756864
chr8	76333400	76334400	-0.6334772493806344
chr8	76333900	76334900	-2.4844380079472748
chr8	76334000	76335000	-3.8365053916257965
chr8	76334100	76335100	-3.9823260844739794
chr8	76334200	76335200	-4.835881659947403
chr8	76334300	76335300	-5.544585547012034
chr8	76334400	76335400	-5.939414916334102
chr8	76334500	76335500	-6.302201092340094
chr8	76334600	76335600	-6.179303607868673
chr8	76334700	76335700	-6.384404770653346
chr8	76334800	76335800	-5.626900795868576
chr8	76334900	76335900	-4.882046555501335
chr8	76335000	76336000	-3.5514423974003346
chr8	76335100	76336100	-3.1603572145837577
chr8	76336200	76337200	-3.442267740519948
chr8	76336300	76337300	-2.5086949747400973
chr8	76336400	76337400	-2.2468350935565145
chr8	76336500	76337500	-2.2053540435391263
chr8	76336600	76337600	-1.6276273099157619
chr8	76336700	76337700	-1.9600444394067944
chr8	76336800	76337800	-2.4674300874229016
chr8	76336900	76337900	-2.4054080974148
chr8	76337000	76338000	-2.2893887163419033
chr8	76337100	76338100	-1.9257270353173697
chr8	76337200	76338200	-1.3977604192439783
chr8	76337300	76338300	-1.7005686681504857
chr8	76337400	76338400	-1.7283875964332769
chr8	76337500	76338500	-1.662958849680764
chr8	76337600	76338600	-1.9246671209048365
chr8	76337700	76338700	-1.7557989199665307
chr8	76337800	76338800	-1.3887805332636505
chr8	76337900	76338900	-1.0859145893913098
chr8	76338000	76339000	-1.0136503165313187
chr8	76338100	76339100	-0.7190790240287184
chr8	76338200	76339200	-1.3133083239908483
chr8	76338300	76339300	-1.7523000913204232
chr8	76338400	76339400	-2.2634195584571133
chr8	76338500	76339500	-2.173215128003985
chr8	76338600	76339600	-1.7222154135213967
chr8	76338700	76339700	-1.3819206700696356
chr8	76338800	76339800	-1.6482002304093946
chr8	76338900	76339900	-1.4868404953344827
chr8	76339000	76340000	-1.6331166079721462
chr8	76339100	76340100	-1.9667836192666408
chr8	76339200	76340200	-2.0946722731663017
chr8	76339300	76340300	-1.644696103146674
chr8	76339400	76340400	-1.7772841031407995
chr8	76339500	76340500	-2.1445402706069547
chr8	76339600	76340600	-2.294222967056212
chr8	76339700	76340700	-2.5180117490224485
chr8	76339800	76340800	-1.7859194386335089
chr8	76339900	76340900	-2.6438743523805965
chr8	76340000	76341000	-2.1526271214284387
chr8	76340100	76341100	-1.9804347769886976
chr8	76340200	76341200	-1.758046048023674
chr8	76340300	76341300	-1.7109849188294588
chr8	76340400	76341400	-2.0349077156912525
chr8	76340500	76341500	-2.0171133848972254
chr8	76340600	76341600	-2.5208906402263667
chr8	76340700	76341700	-2.325002454784346
chr8	76340800	76341800	-2.4463186747332477
chr8	76340900	76341900	-2.626548768082705
chr8	76341000	76342000	-3.2724608235945496
chr8	76341100	76342100	-3.606272575853803
chr8	76341200	76342200	-3.4154348067130367
chr8	76341300	76342300	-3.426732144288181
chr8	76341400	76342400	-3.1873048196638174
chr8	76341500	76342500	-3.1987614931901436
chr8	76341600	76342600	-2.617210082835045
chr8	76341700	76342700	-3.0142477830919123
chr8	76341800	76342800	-3.5280661328331875
chr8	76341900	76342900	-3.3282237501450727
chr8	76342000	76343000	-2.3804961211249873
chr8	76342100	76343100	-2.3093493149011324
chr8	76342200	76343200	-2.330486516074727
chr8	76342300	76343300	-2.6579474986316054
chr8	76342400	76343400	-2.317261440962974
chr8	76342500	76343500	-1.9838149053269336
chr8	76342600	76343600	-1.9351990536987405
chr8	76342700	76343700	-1.4157909234880024
chr8	76342800	76343800	-0.7398542440154129
chr8	76342900	76343900	-0.49880981566078997
chr8	76343000	76344000	-0.822834256909832
chr8	76343100	76344100	-0.8606668592382973
chr8	76343200	76344200	-1.0497330247335053
chr8	76343300	76344300	-0.9915256837430813
chr8	76343400	76344400	-0.9192615586481055
chr8	76343500	76344500	-1.435592614829326
chr8	76343600	76344600	-2.1386035533659604
chr8	76343700	76344700	-2.3461015514888652
chr8	76343800	76344800	-2.9251766248343767
chr8	76343900	76344900	-2.80449039796367
chr8	76344000	76345000	-2.9778192066808304
chr8	76344100	76345100	-3.4197896714113587
chr8	76344200	76345200	-3.501685593488056
chr8	76344300	76345300	-3.4767989737787803
chr8	76344400	76345400	-3.3730313587109984
chr8	76344500	76345500	-3.0331690420857838
chr8	76344600	76345600	-2.0503613038954542
chr8	76344700	76345700	-2.2105380236314125
chr8	76344800	76345800	-1.776390488823627
chr8	76344900	76345900	-1.4688103795512857
chr8	76345000	76346000	-1.3646758141898547
chr8	76345100	76346100	-0.5398235431613243
chr8	76345200	76346200	-0.133957384550625
chr8	76345300	76346300	0.3025445767110802
chr8	76345400	76346400	0.038813072139094684
chr8	76345500	76346500	-0.07038653825598368
chr8	76345600	76346600	-1.3107952509907537
chr8	76345700	76346700	-1.3355281787441386
chr8	76345800	76346800	-1.5695095987212897
chr8	76345900	76346900	-2.094474230135613
chr8	76346000	76347000	-2.25876113242783
chr8	76346100	76347100	-2.3950252313300164
chr8	76346200	76347200	-1.7011028597139335
chr8	76346300	76347300	-1.782863731970535
chr8	76346400	76347400	-1.9629180544188107
chr8	76346500	76347500	-1.6632923375628712
chr8	76346600	76347600	-1.6393084428026083
chr8	76346700	76347700	-1.2261760245797657
chr8	76346800	76347800	-1.0553070010839511
chr8	76346900	76347900	-0.6895334414462713
chr8	76347000	76348000	-0.3927052620541164
chr8	76347100	76348100	-0.32769552575746197
chr8	76347200	76348200	-0.7310211215141066
chr8	76347300	76348300	-1.300293634434272
chr8	76347400	76348400	-1.2835499063872835
chr8	76347500	76348500	-2.097508180429992
chr8	76347600	76348600	-1.8957939499748628
chr8	76347700	76348700	-2.6021753844432722
chr8	76347800	76348800	-2.8272079294538863
chr8	76347900	76348900	-3.5966424555675185
chr8	76348000	76349000	-3.7583925076429057
chr8	76348100	76349100	-3.5175251952271607
chr8	76348200	76349200	-3.8888593209452016
chr8	76348300	76349300	-4.208170973580699
chr8	76348400	76349400	-4.580876691817082
chr8	76348500	76349500	-3.9918655751313614
chr8	76348600	76349600	-3.9106324486360498
chr8	76348700	76349700	-4.0698685250364575
chr8	76348800	76349800	-4.340694988778564
chr8	76348900	76349900	-3.7698029383471097
chr8	76349000	76350000	-3.961875698169529
chr8	76349100	76350100	-4.492513247200408
chr8	76349200	76350200	-4.334603127782241
chr8	76349300	76350300	-3.4475575854664706
chr8	76349400	76350400	-2.568003954799316
chr8	76349500	76350500	-2.5849901401686064
chr8	76349600	76350600	-2.5162729863036497
chr8	76349700	76350700	-1.9765509433420363
chr8	76351100	76352100	-2.3598474221405787
chr8	76351200	76352200	-3.4343432681524724
chr8	76351300	76352300	-2.416177813319224
chr8	76351400	76352400	-2.6795229465835613
chr8	76351500	76352500	-2.654979336286775
chr8	76351600	76352600	-2.7515893155161835
chr8	76351700	76352700	-1.7270408360087046
chr8	76351800	76352800	-2.14658042812198
chr8	76351900	76352900	-2.3898959059017018
chr8	76352000	76353000	-1.8816318335023792
chr8	76352100	76353100	-1.5455666934353671
chr8	76352200	76353200	-0.9819439833228378
chr8	76352300	76353300	-1.193033915953305
chr8	76352400	76353400	-1.3603440958711916
chr8	76352500	76353500	-1.3798174541469062
chr8	76352600	76353600	-0.8345537456895699
chr8	76352700	76353700	-1.7288335979053218
chr8	76352800	76353800	-1.751210509073436
chr8	76352900	76353900	-1.5209563981209506
chr8	76353000	76354000	-2.7351731952090006
chr8	76353100	76354100	-2.617483251965296
chr8	76353200	76354200	-2.353928475929468
chr8	76353300	76354300	-2.468162226909352
chr8	76353400	76354400	-2.4248756856491984
chr8	76353500	76354500	-2.2984450426078924
chr8	76353600	76354600	-2.7750875644652035
chr8	76353700	76354700	-2.4663546217236205
chr8	76353800	76354800	-2.3884396185385786
chr8	76353900	76354900	-2.0165659585304976
chr8	76354000	76355000	-1.4004943458629002
chr8	76354100	76355100	-1.7345731066811885
chr8	76354200	76355200	-2.3733644979019317
chr8	76354300	76355300	-2.8649819263312786
chr8	76354400	76355400	-2.3982996999255244
chr8	76354500	76355500	-2.466182017134772
chr8	76354600	76355600	-2.309939360268899
chr8	76354700	76355700	-2.6186671696870527
chr8	76354800	76355800	-2.9734486426369804
chr8	76354900	76355900	-3.5918727388244642
chr8	76355000	76356000	-3.0962987529095187
chr8	76355100	76356100	-2.913834541706847
chr8	76355200	76356200	-1.890535298566552
chr8	76355300	76356300	-1.5388178928089684
chr8	76355400	76356400	-2.2128405604229147
chr8	76355500	76356500	-2.105071618712884
chr8	76355600	76356600	-2.127028672924092
chr8	76355700	76356700	-2.0718458997406284
chr8	76355800	76356800	-2.295454893710088
chr8	76355900	76356900	-1.7555592160537707
chr8	76356000	76357000	-1.7982240447787932
chr8	76356100	76357100	-2.2002061932653105
chr8	76356200	76357200	-2.7020476087873715
chr8	76356300	76357300	-3.0967063434419138
chr8	76356400	76357400	-3.278932630795081
chr8	76356500	76357500	-3.076737170989443
chr8	76356600	76357600	-3.3209633805113614
chr8	76356700	76357700	-3.6187994973628634
chr8	76356800	76357800	-3.448897114899257
chr8	76356900	76357900	-3.964792692483891
chr8	76357000	76358000	-3.984923465443279
chr8	76357100	76358100	-4.48738184183371
chr8	76357200	76358200	-4.501701781725417
chr8	76357300	76358300	-4.16079796855938
chr8	76357400	76358400	-3.069038840032874
chr8	76357500	76358500	-3.702066643827166
chr8	76357600	76358600	-3.093748521263585
chr8	76357700	76358700	-3.130658993657704
chr8	76357800	76358800	-2.4028804464953604
chr8	76357900	76358900	-2.484294722979857
chr8	76358000	76359000	-3.059440684717904
chr8	76358100	76359100	-2.750179686768844
chr8	76358200	76359200	-3.0658177717389146
chr8	76358300	76359300	-3.4734954476022915
chr8	76358400	76359400	-3.5144173854305807
chr8	76358500	76359500	-3.6515845340591913
chr8	76358600	76359600	-4.670031102263789
chr8	76358700	76359700	-5.0346617564032154
chr8	76358800	76359800	-6.176262291334328
chr8	76358900	76359900	-6.249930775794263
chr8	76359000	76360000	-6.187348627870934
chr8	76359100	76360100	-5.44635176094556
chr8	76359200	76360200	-4.9701886387801935
chr8	76359300	76360300	-4.702000727343886
chr8	76359400	76360400	-5.2105755526257225
chr8	76359500	76360500	-4.525226315722973
chr8	76359600	76360600	-4.693078779209522
chr8	76359700	76360700	-3.825011565166834
chr8	76359800	76360800	-3.3721378421019605
chr8	76359900	76360900	-3.2383068035774283
chr8	76360000	76361000	-2.5216521897508026
chr8	76360100	76361100	-3.059602629189881
chr8	76360200	76361200	-3.2650606495418666
chr8	76360400	76361400	-3.4807712275621845
chr8	76360500	76361500	-3.7950899697711535
chr8	76360600	76361600	-2.9796478790206247
chr8	76360700	76361700	-2.965870818118139
chr8	76360800	76361800	-3.0976181644460405
chr8	76360900	76361900	-3.250689207391482
chr8	76361000	76362000	-5.153445929460786
chr8	76361100	76362100	-5.6406617804707455
chr8	76361200	76362200	-6.6580914700747815
chr8	76361300	76362300	-7.075139105894297
chr8	76361400	76362400	-7.263560544717696
chr8	76361500	76362500	-8.005959603985255
chr8	76361600	76362600	-8.997947815812344
chr8	76361700	76362700	-9.732739213828495
chr8	76361800	76362800	-9.357802022692473
chr8	76362000	76363000	-9.410376170354176
chr8	76362100	76363100	-9.199031947954664
chr8	76362200	76363200	-9.066395461169149
chr8	76363200	76364200	-7.177927938002178
chr8	76363300	76364300	-7.25513208072396
chr8	76363400	76364400	-7.186397191513491
chr8	76363500	76364500	-8.641426462248598
chr8	76363600	76364600	-8.087979327177704
chr8	76363700	76364700	-8.701304313470077
chr8	76363800	76364800	-8.933219624173374
chr8	76363900	76364900	-8.858659967459229
chr8	76364000	76365000	-8.900278734657944
chr8	76364100	76365100	-9.275922986698989
chr8	76364200	76365200	-8.634678855444307
chr8	76364300	76365300	-8.069544928450997
chr8	76364400	76365400	-7.921441117679508
chr8	76364500	76365500	-6.495161233989808
chr8	76364600	76365600	-6.185158069064701
chr8	76364700	76365700	-4.848200691402241
chr8	76365600	76366600	-4.424703331831829
chr8	76365700	76366700	-5.537065260225266
chr8	76365800	76366800	-6.645142844591478
chr8	76365900	76366900	-7.3133125479288665
chr8	76366000	76367000	-8.093694617104722
chr8	76366100	76367100	-7.806079862790903
chr8	76366200	76367200	-7.5934393649079635
chr8	76366300	76367300	-5.8080238242403865
chr8	76366400	76367400	-5.399354284990754
chr8	76366500	76367500	-5.6281122828621175
chr8	76366600	76367600	-6.032795902088982
chr8	76366700	76367700	-6.110155543228777
chr8	76366800	76367800	-4.985086576505079
chr8	76366900	76367900	-4.271816085354791
chr8	76367000	76368000	-3.571796374378208
chr8	76367100	76368100	-3.971064602499392
chr8	76367200	76368200	-4.060423675173436
chr8	76367300	76368300	-4.996237998947193
chr8	76367400	76368400	-4.8985281606776185
chr8	76367500	76368500	-4.8028344053227805
chr8	76367600	76368600	-4.938922599170863
chr8	76367700	76368700	-4.296322297425691
chr8	76367800	76368800	-4.292343289941016
chr8	76367900	76368900	-4.949260976369102
chr8	76368000	76369000	-5.531713561650949
chr8	76368100	76369100	-4.5251854470103545
chr8	76368200	76369200	-4.43565892092518
chr8	76368300	76369300	-3.8717614342670488
chr8	76368400	76369400	-3.274862818176384
chr8	76368500	76369500	-3.8543774921059466
chr8	76368600	76369600	-4.15727530407207
chr8	76368700	76369700	-3.789907607685417
chr8	76368800	76369800	-3.5776650595763666
chr8	76368900	76369900	-3.276136808174337
chr8	76369000	76370000	-2.5257681263690275
chr8	76369100	76370100	-3.083343603004581
chr8	76369200	76370200	-2.9855467849377373
chr8	76369300	76370300	-3.2339395091596623
chr8	76369400	76370400	-3.423441496766612
chr8	76369500	76370500	-2.374983735951215
chr8	76369600	76370600	-0.5636265145327992
chr8	76369700	76370700	-0.9816737305150766
chr8	76369800	76370800	-1.4459045955902334
chr8	76369900	76370900	-0.1850775294131584
chr8	76370000	76371000	-0.7503497254522519
chr8	76370100	76371100	-0.988533348591646
chr8	76370200	76371200	-1.3178967614806103
chr8	76370300	76371300	-1.2868146306453292
chr8	76370400	76371400	-1.2357733283485095
chr8	76370500	76371500	-1.2321085266745369
chr8	76370600	76371600	-1.292916867167561
chr8	76370700	76371700	-0.5086339551672497
chr8	76370800	76371800	-0.2503073074535323
chr8	76372300	76373300	-1.2340265528514869
chr8	76372400	76373400	-1.5846542770407694
chr8	76372500	76373500	-1.6247922773623409
chr8	76372800	76373800	-2.7217324691421223
chr8	76372900	76373900	-3.145758074333284
chr8	76373000	76374000	-2.887803775283861
chr8	76373300	76374300	-3.0742106066572488
chr8	76373400	76374400	-3.187893866251652
chr8	76373500	76374500	-3.5794880204972865
chr8	76373600	76374600	-3.4169378884364114
chr8	76373700	76374700	-2.7094220585874718
chr8	76373800	76374800	-3.088760905281505
chr8	76373900	76374900	-2.9847272717257307
chr8	76374000	76375000	-2.7274999119415413
chr8	76374100	76375100	-2.9628432861984915
chr8	76374200	76375200	-3.048021405596768
chr8	76376000	76377000	-3.6835610658176012
chr8	76376100	76377100	-3.304195215976653
chr8	76376200	76377200	-2.4523165947251298
chr8	76376300	76377300	-2.4364947850049363
chr8	76376400	76377400	-2.2892321438513803
chr8	76376500	76377500	-2.7247464049364285
chr8	76376600	76377600	-2.1599371686191304
chr8	76376700	76377700	-2.0426710893475484
chr8	76376800	76377800	-2.5971546202886566
chr8	76376900	76377900	-3.60355609145497
chr8	76377000	76378000	-3.058127598369376
chr8	76377100	76378100	-3.3614694813915165
chr8	76377200	76378200	-3.330849694185268
chr8	76377300	76378300	-2.543536539639099
chr8	76377400	76378400	-2.3836567046413757
chr8	76377500	76378500	-2.4241746644370785
chr8	76377600	76378600	-2.3424707828334657
chr8	76377700	76378700	-2.097897780676479
chr8	76377800	76378800	-1.2403646434586721
chr8	76377900	76378900	-0.7235179767583846
chr8	76378000	76379000	-1.4728037895787711
chr8	76378100	76379100	-1.4660499013051642
chr8	76378200	76379200	-1.4729553022641493
chr8	76378300	76379300	-1.904308458815904
chr8	76378400	76379400	-2.286129907049764
chr8	76378500	76379500	-2.1956554866941564
chr8	76378600	76379600	-1.7696199082083317
chr8	76378700	76379700	-2.130429632866885
chr8	76378800	76379800	-2.003493985824131
chr8	76378900	76379900	-2.018278966876423
chr8	76379000	76380000	-1.1608950305011756
chr8	76379100	76380100	-0.7769702048924934
chr8	76379200	76380200	-1.0153548289470755
chr8	76379300	76380300	-1.2262601976427574
chr8	76379400	76380400	-1.9488622855219584
chr8	76379500	76380500	-1.880331244428909
chr8	76379600	76380600	-2.1383176343807238
chr8	76379700	76380700	-2.2512232353578647
chr8	76379800	76380800	-2.6194459716331373
chr8	76379900	76380900	-2.9503170884729815
chr8	76380000	76381000	-3.465258287478405
chr8	76380100	76381100	-3.5936419357362617
chr8	76380200	76381200	-3.8630236229561463
chr8	76380300	76381300	-3.8848207266481634
chr8	76380400	76381400	-3.0291297088029774
chr8	76380500	76381500	-2.826061324554294
chr8	76380600	76381600	-2.322734426347413
chr8	76380700	76381700	-2.726496758066637
chr8	76380800	76381800	-3.031716402692207
chr8	76380900	76381900	-3.3024070527751013
chr8	76381000	76382000	-3.7222699017381142
chr8	76381100	76382100	-4.500070822820203
chr8	76381200	76382200	-4.13193206648783
chr8	76381300	76382300	-4.634897835279946
chr8	76381400	76382400	-4.219722508258764
chr8	76381500	76382500	-3.6721101247562538
chr8	76381600	76382600	-4.794699996049343
chr8	76381700	76382700	-3.89638343657754
chr8	76381800	76382800	-4.1855180750032295
chr8	76381900	76382900	-2.8384201634971435
chr8	76382000	76383000	-2.5775285238906656
chr8	76382100	76383100	-2.0020763106284014
chr8	76382200	76383200	-1.4222241161289908
chr8	76382300	76383300	-1.8792022667639965
chr8	76382400	76383400	-1.6016449727112736
chr8	76382500	76383500	-3.0751996562781043
chr8	76382600	76383600	-3.1983893795364216
chr8	76382700	76383700	-4.069822936151379
chr8	76382800	76383800	-3.79027339255824
chr8	76382900	76383900	-4.849041126244456
chr8	76383000	76384000	-4.469708441219369
chr8	76383100	76384100	-4.4534022662635095
chr8	76383200	76384200	-4.9985812763535336
chr8	76383300	76384300	-4.669674437268845
chr8	76383400	76384400	-4.687029571496863
chr8	76383500	76384500	-3.440994751711665
chr8	76383600	76384600	-2.9495208852864576
chr8	76383700	76384700	-2.1070520757938414
chr8	76383800	76384800	-1.657625169286316
chr8	76383900	76384900	-1.3919501859172905
chr8	76384000	76385000	-1.981137380430543
chr8	76384100	76385100	-1.8203988378207805
chr8	76384200	76385200	-1.5606879792385049
chr8	76384300	76385300	-0.9957830614336314
chr8	76384400	76385400	-1.6419907253418355
chr8	76384500	76385500	-1.9973780626519992
chr8	76384600	76385600	-1.6967938124324835
chr8	76384700	76385700	-2.4414520144232905
chr8	76384800	76385800	-3.0991644362892448
chr8	76384900	76385900	-2.9691978649835216
chr8	76385000	76386000	-2.944736427266031
chr8	76385100	76386100	-3.731882652611204
chr8	76385200	76386200	-4.339275314694433
chr8	76385300	76386300	-4.514876235556739
chr8	76385400	76386400	-4.400035443547421
chr8	76385500	76386500	-4.384608828761359
chr8	76385600	76386600	-4.7600071442317065
chr8	76385700	76386700	-3.287191613020647
chr8	76385800	76386800	-2.71946635025819
chr8	76385900	76386900	-2.1890899863050235
chr8	76386000	76387000	-1.7409009397044637
chr8	76386100	76387100	-0.7213795831850941
chr8	76386200	76387200	-0.07833376462066327
chr8	76386300	76387300	0.047294842528774535
chr8	76386400	76387400	0.36682406123799616
chr8	76386500	76387500	-0.17041134755484866
chr8	76386600	76387600	-0.6876348023334689
chr8	76386700	76387700	-1.3644313483895327
chr8	76386800	76387800	-1.619209717267252
chr8	76386900	76387900	-1.6908380030376566
chr8	76387000	76388000	-1.7996530871161835
chr8	76387100	76388100	-1.9407928395885288
chr8	76388200	76389200	-2.6529695749911864
chr8	76388300	76389300	-2.854241694832118
chr8	76388400	76389400	-2.7044355679585346
chr8	76388500	76389500	-2.427615850662266
chr8	76388600	76389600	-2.4342879303534715
chr8	76388700	76389700	-2.0212219374762666
chr8	76388800	76389800	-1.8321997061123776
chr8	76388900	76389900	-1.5210280124885134
chr8	76389000	76390000	-1.374808887984367
chr8	76389100	76390100	-0.6910491085549353
chr8	76389200	76390200	-1.2030492452352286
chr8	76389300	76390300	-1.1087996236775808
chr8	76389400	76390400	-1.6576104067439512
chr8	76389500	76390500	-1.5861663689546766
chr8	76389600	76390600	-1.8873505516167888
chr8	76389700	76390700	-2.3896869928293545
chr8	76389800	76390800	-2.7153348306963805
chr8	76389900	76390900	-2.6436957696800008
chr8	76390000	76391000	-2.4629345408925722
chr8	76390100	76391100	-2.3205359977566125
chr8	76390200	76391200	-2.211448865873616
chr8	76390300	76391300	-2.546864294463484
chr8	76390400	76391400	-2.02039652551851
chr8	76390500	76391500	-1.6622847121650135
chr8	76390600	76391600	-1.8974321996558128
chr8	76390700	76391700	-2.36301206035212
chr8	76390800	76391800	-1.879985581574882
chr8	76390900	76391900	-2.3235199313944634
chr8	76391000	76392000	-2.655498384970807
chr8	76391100	76392100	-2.9140529123347862
chr8	76391200	76392200	-2.5662771439335383
chr8	76391300	76392300	-1.8221800582574867
chr8	76391400	76392400	-1.8014087668203351
chr8	76391500	76392500	-2.665235712151328
chr8	76391600	76392600	-2.524349487430748
chr8	76391700	76392700	-1.6424555503819525
chr8	76391800	76392800	-1.5686554904882342
chr8	76391900	76392900	-1.5254349449853493
chr8	76392000	76393000	-1.6824952346858155
chr8	76392100	76393100	-1.96133832200962
chr8	76392200	76393200	-2.585177345364269
chr8	76392300	76393300	-2.9938918294402908
chr8	76392400	76393400	-4.251548032836599
chr8	76392500	76393500	-2.9011224283981036
chr8	76392600	76393600	-2.621891178985885
chr8	76392700	76393700	-2.715658266452244
chr8	76392800	76393800	-3.0188570313669625
chr8	76392900	76393900	-3.4295231957341774
chr8	76393000	76394000	-3.453015664550306
chr8	76393100	76394100	-2.8131029718370724
chr8	76393200	76394200	-2.0732864731278577
chr8	76393300	76394300	-2.1321845071147325
chr8	76393400	76394400	-0.7580832317328168
chr8	76393500	76394500	-1.7548283391744726
chr8	76393600	76394600	-1.7322461159231568
chr8	76393700	76394700	-1.5268068146669782
chr8	76393800	76394800	-1.4451488342165757
chr8	76393900	76394900	-1.0100713248534128
chr8	76394000	76395000	-0.9771027457051877
chr8	76394100	76395100	-1.938544629040502
chr8	76394200	76395200	-2.873820385910098
chr8	76394300	76395300	-2.7421970867962773
chr8	76394400	76395400	-3.1229626512841544
chr8	76394500	76395500	-3.2397020494042703
chr8	76394600	76395600	-3.5313371939855838
chr8	76394700	76395700	-3.5333189000189344
chr8	76394800	76395800	-3.6514746572569856
chr8	76394900	76395900	-3.3952839307544984
chr8	76395000	76396000	-3.029587715563766
chr8	76395100	76396100	-2.657699900174993
chr8	76395200	76396200	-1.9343705818189745
chr8	76395300	76396300	-1.88905632616606
chr8	76395400	76396400	-2.219459181495775
chr8	76395500	76396500	-2.0102894004969203
chr8	76395600	76396600	-2.3999303350052403
chr8	76395700	76396700	-3.4301465540357663
chr8	76395800	76396800	-3.4893007815499706
chr8	76395900	76396900	-4.457494289331673
chr8	76396000	76397000	-5.032533113207144
chr8	76396100	76397100	-4.3536429439177065
chr8	76396200	76397200	-5.004657418926182
chr8	76396300	76397300	-4.646664645257905
chr8	76396400	76397400	-5.3267103287724975
chr8	76396500	76397500	-5.897257772673791
chr8	76396600	76397600	-5.904035921050861
chr8	76396700	76397700	-5.542789346067227
chr8	76396800	76397800	-5.89259262147444
chr8	76396900	76397900	-5.787647347414197
chr8	76397000	76398000	-5.855102183818428
chr8	76397100	76398100	-5.847084732697897
chr8	76397200	76398200	-5.20816841636375
chr8	76397300	76398300	-5.60421639177158
chr8	76397400	76398400	-4.701508326015588
chr8	76397500	76398500	-3.4939424687065688
chr8	76397600	76398600	-3.056010828388003
chr8	76397700	76398700	-2.5915802443953777
chr8	76397800	76398800	-2.1115615478632708
chr8	76397900	76398900	-1.8047701960479718
chr8	76398000	76399000	-1.0519788015417817
chr8	76398100	76399100	-1.4799153293914464
chr8	76398200	76399200	-1.6331195329358172
chr8	76398300	76399300	-1.7455910924208031
chr8	76398400	76399400	-1.5551464072759151
chr8	76398500	76399500	-2.473891979053849
chr8	76398600	76399600	-2.1151455604125906
chr8	76398700	76399700	-2.732497528000939
chr8	76398800	76399800	-3.3084358293843987
chr8	76398900	76399900	-3.4724228714926184
chr8	76399000	76400000	-3.7207642388238686
chr8	76399100	76400100	-3.9819043963478653
chr8	76399200	76400200	-3.4937115920616195
chr8	76399300	76400300	-3.188471175117176
chr8	76399400	76400400	-3.1093233946723187
chr8	76399500	76400500	-2.5301816483626376
chr8	76399600	76400600	-2.31182465631047
chr8	76399700	76400700	-0.7533824050156832
chr8	76399800	76400800	-0.052264728487090864
chr8	76399900	76400900	0.020166293902984488
chr8	76400000	76401000	-0.2361546894414893
chr8	76400100	76401100	-0.3384589552971485
chr8	76400200	76401200	-0.9392126519937064
chr8	76400300	76401300	-2.2181064282180496
chr8	76400400	76401400	-2.614539397110056
chr8	76400500	76401500	-2.8549988471601293
chr8	76400600	76401600	-3.3259548949505464
chr8	76400700	76401700	-3.8918461299520777
chr8	76400800	76401800	-3.526715544271437
chr8	76400900	76401900	-3.444673149602583
chr8	76401000	76402000	-4.091817835701571
chr8	76401100	76402100	-4.009616357339628
chr8	76401200	76402200	-3.866735797184144
chr8	76401300	76402300	-2.9771676256183084
chr8	76401400	76402400	-2.6732181555769623
chr8	76401500	76402500	-3.094551381966512
chr8	76401600	76402600	-3.0288193101986174
chr8	76401700	76402700	-3.5746887741594016
chr8	76401800	76402800	-3.9916939623647454
chr8	76401900	76402900	-3.1492021215593504
chr8	76402000	76403000	-2.436804070894013
chr8	76402100	76403100	-2.4665094989394256
chr8	76402200	76403200	-2.5863024651654625
chr8	76402300	76403300	-2.6633753677418137
chr8	76402400	76403400	-2.6075267777816635
chr8	76402500	76403500	-2.1457203620195453
chr8	76402600	76403600	-1.9203610963680189
chr8	76402700	76403700	-1.6998762303194117
chr8	76402800	76403800	-1.2888996411574014
chr8	76402900	76403900	-2.02299010024012
chr8	76403000	76404000	-1.9121430312906884
chr8	76403100	76404100	-1.1938037258307588
chr8	76403200	76404200	-0.761617594379037
chr8	76403300	76404300	-0.08162411447938649
chr8	76403400	76404400	0.3260066402822405
chr8	76403500	76404500	0.3958162389886303
chr8	76403600	76404600	-0.1997822163125754
chr8	76403700	76404700	0.11646351281491935
chr8	76403800	76404800	-0.9561938920917736
chr8	76403900	76404900	-0.4131750928552795
chr8	76404000	76405000	-0.2950144317544051
chr8	76404100	76405100	-0.8827325769055251
chr8	76404200	76405200	-1.358309121618833
chr8	76404300	76405300	-1.3609959065423225
chr8	76404400	76405400	-1.5395984119733954
chr8	76404500	76405500	-1.4883231358082492
chr8	76404600	76405600	-1.0418308651527144
chr8	76404700	76405700	-1.4127380708391728
chr8	76404800	76405800	-0.7405409849169262
chr8	76404900	76405900	-0.9900154873265156
chr8	76405000	76406000	-1.3953352144508613
chr8	76405100	76406100	-0.9851364442999742
chr8	76405200	76406200	-0.6492568799915082
chr8	76405300	76406300	-0.009297540929250043
chr8	76405400	76406400	-0.34932588804516845
chr8	76405500	76406500	-0.9570462619569408
chr8	76405600	76406600	-1.4635698861155286
chr8	76405700	76406700	-1.514195519645864
chr8	76405800	76406800	-1.9535022477972999
chr8	76405900	76406900	-2.0864075690586503
chr8	76406000	76407000	-1.9084238284993802
chr8	76406100	76407100	-1.6400901334573816
chr8	76406200	76407200	-1.4693618348731383
chr8	76406300	76407300	-2.41039717455499
chr8	76406400	76407400	-2.8719857215892204
chr8	76406500	76407500	-2.2906976753219386
chr8	76406600	76407600	-2.377549031442013
chr8	76406700	76407700	-2.014966437791492
chr8	76406800	76407800	-2.7710650268157813
chr8	76406900	76407900	-2.2491897103402243
chr8	76407000	76408000	-2.59913220204261
chr8	76407100	76408100	-2.813442658099581
chr8	76407200	76408200	-3.9668012822697327
chr8	76407300	76408300	-3.653461905247053
chr8	76407400	76408400	-3.142519318058892
chr8	76407500	76408500	-3.1299171902406413
chr8	76407600	76408600	-2.7487702515497703
chr8	76407700	76408700	-3.1764521972973245
chr8	76407800	76408800	-1.8166337454591408
chr8	76407900	76408900	-2.208564539879037
chr8	76408000	76409000	-1.9272346511472618
chr8	76408100	76409100	-2.6989841583640257
chr8	76408200	76409200	-1.3059474611947937
chr8	76408300	76409300	-1.4860780297705498
chr8	76408400	76409400	-0.7598297348601675
chr8	76408500	76409500	-1.297236520524755
chr8	76408600	76409600	-2.2232870412876697
chr8	76408700	76409700	-2.6857801194447912
chr8	76408800	76409800	-2.9468308159062526
chr8	76408900	76409900	-3.693625021874365
chr8	76409000	76410000	-3.796825682660465
chr8	76409100	76410100	-3.5568118107392617
chr8	76409200	76410200	-3.9685178473624174
chr8	76409300	76410300	-3.6920249902288194
chr8	76409400	76410400	-4.043140215569483
chr8	76409500	76410500	-4.079635793378449
chr8	76409600	76410600	-3.789302209640968
chr8	76409700	76410700	-3.2368172471208463
chr8	76409800	76410800	-3.654754184801321
chr8	76409900	76410900	-2.285484772456525
chr8	76410000	76411000	-2.0923034554241724
chr8	76410100	76411100	-2.571318767863002
chr8	76410200	76411200	-2.3331950993937616
chr8	76410300	76411300	-2.2085377728558413
chr8	76410400	76411400	-2.6672118407612184
chr8	76410500	76411500	-2.625591634065896
chr8	76410600	76411600	-2.3886101743242283
chr8	76410700	76411700	-2.3146251565908087
chr8	76410800	76411800	-1.8643416802713904
chr8	76410900	76411900	-3.05694733460277
chr8	76411000	76412000	-3.104702883789005
chr8	76411100	76412100	-2.5735555917034967
chr8	76411200	76412200	-3.130918856538244
chr8	76411300	76412300	-2.7848541416418726
chr8	76411400	76412400	-2.6687700116971307
chr8	76411500	76412500	-2.0127330191579818
chr8	76411600	76412600	-1.732518543125759
chr8	76411700	76412700	-2.192320162722847
chr8	76411800	76412800	-1.9767706842908408
chr8	76411900	76412900	-1.9351919062790364
chr8	76412000	76413000	-2.0080703297407188
chr8	76412100	76413100	-1.696107314805452
chr8	76412200	76413200	-1.3815084289247015
chr8	76412300	76413300	-2.251809829238757
chr8	76412400	76413400	-2.481318244240588
chr8	76412500	76413500	-2.8585463312120885
chr8	76412600	76413600	-3.1854130625358907
chr8	76412700	76413700	-3.062920391523424
chr8	76412800	76413800	-2.9584096949173007
chr8	76412900	76413900	-2.8566950048149664
chr8	76413000	76414000	-3.4657504951413527
chr8	76413100	76414100	-3.7470802992879437
chr8	76413200	76414200	-3.2919588020548445
chr8	76413300	76414300	-3.0887783777631808
chr8	76413400	76414400	-2.542591293243354
chr8	76413500	76414500	-2.812879153183796
chr8	76413600	76414600	-2.923650993232428
chr8	76413700	76414700	-2.882740647974284
chr8	76413800	76414800	-2.6966522285807035
chr8	76413900	76414900	-2.802351648744001
chr8	76414000	76415000	-1.7228430628539224
chr8	76414100	76415100	-1.318648118036804
chr8	76414200	76415200	-1.6614677062608532
chr8	76414300	76415300	-1.1928603096472632
chr8	76414400	76415400	-1.4310599309386027
chr8	76414500	76415500	-1.094925377174937
chr8	76414600	76415600	-0.4631262042465018
chr8	76414700	76415700	-0.7244432567544794
chr8	76414800	76415800	-1.1637520829603318
chr8	76414900	76415900	-0.4850391485691131
chr8	76415000	76416000	-0.6788489963173718
chr8	76415100	76416100	-1.3906893384985193
chr8	76415200	76416200	-1.7968896818186917
chr8	76415300	76416300	-1.6225715143635742
chr8	76415400	76416400	-1.815468852928009
chr8	76415500	76416500	-1.808660922825996
chr8	76415600	76416600	-2.488961238628326
chr8	76415700	76416700	-2.2259196584557728
chr8	76415800	76416800	-2.2869999881793843
chr8	76415900	76416900	-3.0456619702117504
chr8	76416000	76417000	-4.053741508336216
chr8	76416100	76417100	-3.579727037171436
chr8	76416200	76417200	-2.5949550688792806
chr8	76416300	76417300	-2.9857925444019484
chr8	76416400	76417400	-3.0164135306423825
chr8	76416500	76417500	-3.213868045584652
chr8	76416600	76417600	-3.061167553505191
chr8	76416700	76417700	-3.219072573826156
chr8	76416800	76417800	-3.324727696191353
chr8	76416900	76417900	-2.8858574503063856
chr8	76417000	76418000	-2.970404357533847
chr8	76417100	76418100	-3.4113502359269274
chr8	76417200	76418200	-3.800257923961861
chr8	76417300	76418300	-4.510407795965904
chr8	76417400	76418400	-4.694628633735925
chr8	76417500	76418500	-4.252706942646002
chr8	76417600	76418600	-4.3586089020467185
chr8	76417700	76418700	-4.619186971105207
chr8	76417800	76418800	-4.7104962301379
chr8	76417900	76418900	-4.703838482199101
chr8	76418000	76419000	-4.123032230096488
chr8	76418100	76419100	-3.842584035194257
chr8	76418200	76419200	-4.747126145664357
chr8	76418300	76419300	-3.708141585090828
chr8	76418400	76419400	-2.915903196272547
chr8	76418500	76419500	-2.7485679304588406
chr8	76418600	76419600	-2.20803295214358
chr8	76418700	76419700	-1.2585443410858232
chr8	76418800	76419800	-1.0791078855369658
chr8	76418900	76419900	-0.8803076135837041
chr8	76419000	76420000	-0.9279126503377719
chr8	76419100	76420100	-0.7900193186212556
chr8	76419200	76420200	-0.17986685778256914
chr8	76419300	76420300	-0.6431732055539231
chr8	76419400	76420400	-0.9062133378162656
chr8	76419500	76420500	-1.0126583653123675
chr8	76419600	76420600	-1.2420884494254398
chr8	76419700	76420700	-1.8739402677910093
chr8	76419800	76420800	-1.6788808436113718
chr8	76419900	76420900	-2.085954142796377
chr8	76420000	76421000	-1.969168805317199
chr8	76420100	76421100	-2.0095370562037083
chr8	76420200	76421200	-1.9201209763269005
chr8	76420300	76421300	-1.697859094296286
chr8	76420400	76421400	-1.9359124892285884
chr8	76420500	76421500	-2.237744091884168
chr8	76420600	76421600	-2.364044010141428
chr8	76420700	76421700	-1.955808302530832
chr8	76420800	76421800	-1.683308279678667
chr8	76420900	76421900	-1.5677367583307535
chr8	76421000	76422000	-1.8132595837104881
chr8	76421100	76422100	-2.5725299809087208
chr8	76421200	76422200	-2.3981117314774885
chr8	76421300	76422300	-2.4761753377589035
chr8	76421400	76422400	-2.418512060483585
chr8	76421500	76422500	-1.5589769331363517
chr8	76421600	76422600	-1.5036455159287538
chr8	76421700	76422700	-1.7659131066631608
chr8	76421800	76422800	-2.355684747556852
chr8	76421900	76422900	-2.5700875792427205
chr8	76422000	76423000	-2.770144933874606
chr8	76422100	76423100	-1.9744925591721008
chr8	76422200	76423200	-2.10802544552274
chr8	76422300	76423300	-2.352650738104939
chr8	76422400	76423400	-1.8540038863575188
chr8	76422500	76423500	-3.481375073311837
chr8	76422600	76423600	-3.232306776634081
chr8	76422700	76423700	-3.633665616228337
chr8	76422800	76423800	-3.8545555462117775
chr8	76422900	76423900	-3.6903892142347208
chr8	76423000	76424000	-3.7555029682417684
chr8	76423100	76424100	-4.155917332524616
chr8	76423200	76424200	-4.05614120971837
chr8	76423300	76424300	-3.0946496365150247
chr8	76423400	76424400	-3.0409316676910234
chr8	76423500	76424500	-2.584432907612655
chr8	76423600	76424600	-3.1381999628582355
chr8	76423700	76424700	-2.4228232425988843
chr8	76423800	76424800	-1.953110686816806
chr8	76423900	76424900	-1.873003354449176
chr8	76424000	76425000	-1.3682363059201685
chr8	76424100	76425100	-1.2051521317639844
chr8	76426100	76427100	-2.981090995112555
chr8	76426200	76427200	-3.3585389280581315
chr8	76426300	76427300	-4.071041317905364
chr8	76426400	76427400	-4.1254559165725375
chr8	76426500	76427500	-3.6496719118975216
chr8	76426600	76427600	-3.508596047322238
chr8	76426700	76427700	-3.5727863381168543
chr8	76426800	76427800	-3.697425011912792
chr8	76426900	76427900	-3.2659674477813194
chr8	76427000	76428000	-2.831784300541924
chr8	76427100	76428100	-2.31701378138569
chr8	76427200	76428200	-2.3153664293210987
chr8	76427300	76428300	-2.6419461217361566
chr8	76427400	76428400	-2.4026493399505706
chr8	76427500	76428500	-1.7803847965217343
chr8	76427600	76428600	-1.7067936180511265
chr8	76427700	76428700	-2.555600276242414
chr8	76427800	76428800	-2.956152476604069
chr8	76427900	76428900	-3.559536870270253
chr8	76428000	76429000	-3.453153364165921
chr8	76428100	76429100	-3.765686737467413
chr8	76428200	76429200	-3.672372433343426
chr8	76428300	76429300	-2.5490872373969853
chr8	76428400	76429400	-2.48264057942756
chr8	76428500	76429500	-3.071412945175563
chr8	76428600	76429600	-2.6692834346895498
chr8	76428700	76429700	-1.3546888828795811
chr8	76428800	76429800	-1.9616215928102605
chr8	76428900	76429900	-1.0459124065453205
chr8	76429000	76430000	-1.0441161220218853
chr8	76429100	76430100	-0.958419475053684
chr8	76430100	76431100	-3.56993919698932
chr8	76430200	76431200	-3.0267422978983176
chr8	76430300	76431300	-2.848194613290274
chr8	76430400	76431400	-2.9625881575736783
chr8	76430500	76431500	-2.3855244335511143
chr8	76430600	76431600	-2.7798991664667643
chr8	76430700	76431700	-2.736687250673802
chr8	76430800	76431800	-1.9763656589077467
chr8	76430900	76431900	-1.9718494554975083
chr8	76431000	76432000	-1.6027015611482287
chr8	76431100	76432100	-1.6398866726005523
chr8	76431200	76432200	-2.361627227101326
chr8	76431300	76432300	-2.9607507528218875
chr8	76431400	76432400	-2.716093451814228
chr8	76431500	76432500	-2.8845112707558607
chr8	76431600	76432600	-1.6551721269550028
chr8	76431700	76432700	-0.9860034829092624
chr8	76431800	76432800	-1.4696658288591753
chr8	76431900	76432900	-1.1225772782365748
chr8	76432000	76433000	-1.0824513192249188
chr8	76432100	76433100	-0.9585821065133244
chr8	76432200	76433200	-1.118860311514353
chr8	76432300	76433300	-1.1659087321983714
chr8	76432400	76433400	-1.6654394323134292
chr8	76432500	76433500	-2.2457346949294643
chr8	76432600	76433600	-3.0338211762828617
chr8	76432700	76433700	-3.8474901186978734
chr8	76432800	76433800	-3.4538909103835773
chr8	76432900	76433900	-3.95293044226109
chr8	76433000	76434000	-3.6304367415740373
chr8	76433100	76434100	-3.5009411424732946
chr8	76433200	76434200	-3.0593705652471286
chr8	76433300	76434300	-2.5947651689591607
chr8	76433400	76434400	-2.4277454195814907
chr8	76433500	76434500	-1.8326750403340428
chr8	76434000	76435000	-2.318796604915599
chr8	76434100	76435100	-2.695982400910512
chr8	76434200	76435200	-3.0697917804403274
chr8	76434300	76435300	-3.493932903072928
chr8	76434400	76435400	-3.8096478901084687
chr8	76434500	76435500	-3.6926203798655446
chr8	76434600	76435600	-3.8528253869112703
chr8	76434700	76435700	-3.7170118512039543
chr8	76434800	76435800	-3.058622867755478
chr8	76434900	76435900	-3.1575128447453262
chr8	76435000	76436000	-2.8236507357479197
chr8	76435100	76436100	-3.134221028380285
chr8	76435200	76436200	-3.0347853540367224
chr8	76435300	76436300	-2.6058507112359264
chr8	76435400	76436400	-2.8664973981426187
chr8	76435500	76436500	-3.235881002135068
chr8	76435600	76436600	-3.1579918550444144
chr8	76435700	76436700	-3.14948720585969
chr8	76435800	76436800	-3.1898293011728107
chr8	76435900	76436900	-3.5762197523480137
chr8	76436000	76437000	-3.975901209415625
chr8	76436100	76437100	-3.758840548417705
chr8	76436200	76437200	-3.488458041945443
chr8	76436300	76437300	-3.584050342872529
chr8	76436400	76437400	-3.0187995788707638
chr8	76436500	76437500	-2.65790711039438
chr8	76438000	76439000	-2.566360966044298
chr8	76438100	76439100	-3.4534382886913924
chr8	76438200	76439200	-3.677083107187672
chr8	76438300	76439300	-4.160758771681205
chr8	76438400	76439400	-4.472322241765623
chr8	76438500	76439500	-5.255565524741977
chr8	76438600	76439600	-5.268410028637006
chr8	76438700	76439700	-5.118080217152106
chr8	76438800	76439800	-5.711422202720471
chr8	76438900	76439900	-6.726041045378097
chr8	76439000	76440000	-6.249158663008246
chr8	76439100	76440100	-5.126110528072369
chr8	76439200	76440200	-4.957061331893425
chr8	76440300	76441300	-3.1836132097875014
chr8	76440400	76441400	-3.398899201614314
chr8	76440500	76441500	-3.4373021610237444
chr8	76440600	76441600	-3.0332150854467947
chr8	76440700	76441700	-3.01860896937833
chr8	76440800	76441800	-2.5340065023500893
chr8	76440900	76441900	-2.558817560080918
chr8	76441000	76442000	-2.584093785444027
chr8	76441100	76442100	-2.6140006250119914
chr8	76441200	76442200	-2.284422216959411
chr8	76441300	76442300	-1.2462625508087142
chr8	76444700	76445700	-4.389904608724939
chr8	76444800	76445800	-4.8995952532713085
chr8	76444900	76445900	-5.127814580980592
chr8	76445000	76446000	-5.066327800320353
chr8	76445100	76446100	-5.3668771358117455
chr8	76446200	76447200	-5.084075588154653
chr8	76446300	76447300	-5.077400194444087
chr8	76446400	76447400	-5.650244238509147
chr8	76446500	76447500	-6.019798287345594
chr8	76446600	76447600	-6.5875212817028785
chr8	76446700	76447700	-6.2270033240836975
chr8	76446800	76447800	-6.126314656685025
chr8	76446900	76447900	-5.3953606760171375
chr8	76447000	76448000	-4.624193311828824
chr8	76447100	76448100	-3.4006712172700686
chr8	76447200	76448200	-2.714720744053265
chr8	76447300	76448300	-2.4945537493290018
chr8	76447400	76448400	-1.9876477828238504
chr8	76447500	76448500	-1.691789814286522
chr8	76447600	76448600	-1.178269388312907
chr8	76447700	76448700	-0.8833750842515012
chr8	76447800	76448800	-0.8688493928716756
chr8	76447900	76448900	-1.006591596598555
chr8	76448000	76449000	-0.7562294956695259
chr8	76448100	76449100	-1.3120665530023652
chr8	76448200	76449200	-1.3053933431940539
chr8	76448300	76449300	-1.5063935011949787
chr8	76448400	76449400	-0.8216529257282247
chr8	76448500	76449500	-0.6519473915466046
chr8	76448600	76449600	-1.0527997970085905
chr8	76448700	76449700	-0.3547241186445297
chr8	76448800	76449800	-0.6701061725237658
chr8	76448900	76449900	-0.5614612342835982
chr8	76449000	76450000	0.043593956421623295
chr8	76449100	76450100	0.2969510364793667
chr8	76449200	76450200	-0.33918423202075443
chr8	76449300	76450300	-0.4595768814449786
chr8	76449400	76450400	-0.3419225776429807
chr8	76449500	76450500	0.19034689515674552
chr8	76449600	76450600	0.4010148415887277
chr8	76449700	76450700	0.2932616214771213
chr8	76449800	76450800	0.2507539313628853
chr8	76449900	76450900	-0.1062073360681364
chr8	76450000	76451000	0.24692560112485337
chr8	76450100	76451100	-0.1177340080711348
chr8	76450200	76451200	0.0005735201112862312
chr8	76450300	76451300	0.07374190548667886
chr8	76450400	76451400	0.15813887353999695
chr8	76450500	76451500	-0.2541376951017692
chr8	76450600	76451600	0.0602225469681596
chr8	76450700	76451700	-0.1632112557706377
chr8	76450800	76451800	-0.07094331404935278
chr8	76450900	76451900	-0.2655975533401069
chr8	76451000	76452000	-1.2800584708263238
chr8	76451100	76452100	-0.40188248805519816
chr8	76451200	76452200	-1.0266235017859715
chr8	76451300	76452300	-1.828329435091708
chr8	76451400	76452400	-2.6897347927613047
chr8	76451500	76452500	-3.374437220316186
chr8	76451600	76452600	-4.115205334989593
chr8	76451700	76452700	-5.4751410039171695
chr8	76451800	76452800	-5.744302587396065
chr8	76451900	76452900	-5.194793403880314
chr8	76452000	76453000	-4.97338075031124
chr8	76452100	76453100	-6.2122936612502135
chr8	76452200	76453200	-4.855056198460204
chr8	76452300	76453300	-3.7954632033005535
chr8	76452400	76453400	-3.5413578147002003
chr8	76452500	76453500	-2.6899441682829903
chr8	76452600	76453600	-2.641512081559447
chr8	76452700	76453700	-1.7972279190511122
chr8	76452800	76453800	-2.099266424408196
chr8	76452900	76453900	-1.9303320809110864
chr8	76453000	76454000	-2.0840184623036273
chr8	76453100	76454100	-2.036238889245056
chr8	76453200	76454200	-2.6540168340011414
chr8	76453300	76454300	-3.4450974303420563
chr8	76453400	76454400	-3.3545983243099906
chr8	76453500	76454500	-4.1042684488498695
chr8	76453600	76454600	-3.860348204805359
chr8	76453700	76454700	-3.9658491794985617
chr8	76453800	76454800	-4.1147177162329625
chr8	76453900	76454900	-4.17081184966217
chr8	76454000	76455000	-3.4968659418676955
chr8	76454100	76455100	-2.431218700605628
chr8	76454200	76455200	-1.4610415014591596
chr8	76454300	76455300	-0.4637940478625182
chr8	76454400	76455400	-0.0859376936224345
chr8	76454500	76455500	-0.06120140990205215
chr8	76454600	76455600	0.037934991243258
chr8	76454700	76455700	-0.08720953980228931
chr8	76454800	76455800	0.6452397145173534
chr8	76454900	76455900	-0.08751978113057263
chr8	76455000	76456000	-0.27259949987701626
chr8	76455100	76456100	-0.272074756170919
chr8	76455200	76456200	-0.4954117899678806
chr8	76455300	76456300	-0.5243289936067334
chr8	76455400	76456400	-0.9454965995060359
chr8	76455500	76456500	-0.8320927575875086
chr8	76455600	76456600	-0.8780902201039548
chr8	76455700	76456700	0.12766214215609142
chr8	76455800	76456800	-0.3774474314976543
chr8	76455900	76456900	-0.08177282903621742
chr8	76456000	76457000	0.07713129341101956
chr8	76456100	76457100	-0.10196001568469157
chr8	76456200	76457200	0.4519240903466412
chr8	76456300	76457300	0.17669883305953674
chr8	76457200	76458200	-2.4032402228586505
chr8	76457400	76458400	-1.932923452557037
chr8	76457500	76458500	-1.7624931346321362
chr8	76457600	76458600	-1.996446238407908
chr8	76457700	76458700	-1.8965223876600843
chr8	76457800	76458800	-1.863059607337935
chr8	76457900	76458900	-1.6881774207318592
chr8	76458000	76459000	-1.8162880161399613
chr8	76458100	76459100	-1.4726882725693742
chr8	76458200	76459200	-0.7891916289620631
chr8	76458300	76459300	-1.3782924674223227
chr8	76458400	76459400	-1.0403875727415364
chr8	76458500	76459500	-1.002768741378437
chr8	76458600	76459600	-0.69472536830433
chr8	76458700	76459700	-0.6743946496373855
chr8	76458800	76459800	-0.22096484926976345
chr8	76458900	76459900	-0.18504162146487912
chr8	76459000	76460000	-0.21745576626708552
chr8	76459100	76460100	-0.4425719228683984
chr8	76459200	76460200	-0.13751627538471808
chr8	76459300	76460300	0.4969825841513911
chr8	76459400	76460400	0.6481024904885471
chr8	76459500	76460500	0.6273597142828443
chr8	76459600	76460600	0.5426127187436459
chr8	76459700	76460700	1.3271988210037238
chr8	76459800	76460800	0.6241549690733735
chr8	76459900	76460900	0.31337582249404217
chr8	76460000	76461000	0.7200542518239004
chr8	76460100	76461100	1.043714337332532
chr8	76460200	76461200	0.9516355933056294
chr8	76460300	76461300	0.9432156456200596
chr8	76460400	76461400	0.97682237017667
chr8	76460500	76461500	1.2180229352084644
chr8	76460600	76461600	1.120377306498239
chr8	76460700	76461700	0.8427953354611708
chr8	76460800	76461800	0.8277290339881419
chr8	76460900	76461900	0.9755701432487952
chr8	76461000	76462000	0.40952317839544533
chr8	76461100	76462100	-0.24324622960812944
chr8	76461200	76462200	-0.7112493913589338
chr8	76461300	76462300	-1.3090077494961263
chr8	76461400	76462400	-2.198853798964595
chr8	76461500	76462500	-2.252524955780121
chr8	76461600	76462600	-2.699283340469536
chr8	76461700	76462700	-3.019295126577147
chr8	76461800	76462800	-3.5463235075711625
chr8	76461900	76462900	-3.9070896501479733
chr8	76462000	76463000	-3.362266385558933
chr8	76462100	76463100	-3.139070728451512
chr8	76462200	76463200	-2.6710510952534903
chr8	76462300	76463300	-2.0696638107126235
chr8	76462400	76463400	-1.124589393606087
chr8	76462500	76463500	-1.3669472105930205
chr8	76462600	76463600	-0.9792069597947894
chr8	76462700	76463700	-1.0731436244308332
chr8	76462800	76463800	-0.4894395717486958
chr8	76462900	76463900	-0.6637073461921262
chr8	76463000	76464000	-1.3554916117137998
chr8	76463100	76464100	-1.1973271156345495
chr8	76463200	76464200	-1.235449890869902
chr8	76463300	76464300	-1.9205355333462235
chr8	76463400	76464400	-1.6097888422056916
chr8	76463500	76464500	-1.3534628695636062
chr8	76463600	76464600	-1.081436351266915
chr8	76463700	76464700	-0.7662420101076519
chr8	76463800	76464800	-1.27959280032056
chr8	76463900	76464900	-1.4119052082932464
chr8	76464000	76465000	-1.2222157379891077
chr8	76464100	76465100	-0.9509538408080374
chr8	76464200	76465200	-1.3623471255599298
chr8	76464300	76465300	-0.8627656737852725
chr8	76464400	76465400	-1.4735046175221789
chr8	76464500	76465500	-1.4783740427027654
chr8	76464600	76465600	-1.5022088418867132
chr8	76464700	76465700	-1.8048867085629328
chr8	76464800	76465800	-1.6064003355560312
chr8	76464900	76465900	-1.7953553525335018
chr8	76465000	76466000	-1.4549817157539582
chr8	76465100	76466100	-2.208242958084897
chr8	76465200	76466200	-1.901314405502888
chr8	76465300	76466300	-2.1014310145425816
chr8	76465400	76466400	-2.3424644019199894
chr8	76465500	76466500	-2.6622197147786784
chr8	76465600	76466600	-3.0289598259588444
chr8	76465700	76466700	-2.6479316386704177
chr8	76465800	76466800	-2.2571039136849924
chr8	76465900	76466900	-1.8987618158409667
chr8	76466000	76467000	-2.102045683680567
chr8	76466100	76467100	-2.11762232218508
chr8	76466200	76467200	-2.2831313888703533
chr8	76466300	76467300	-1.5871464492912621
chr8	76466400	76467400	-1.5508175100788226
chr8	76466500	76467500	-1.1047729191984457
chr8	76466600	76467600	-1.398719458997793
chr8	76466700	76467700	-1.6934418688796755
chr8	76466800	76467800	-1.8313505186930168
chr8	76466900	76467900	-1.823172553355641
chr8	76467000	76468000	-1.622841607466911
chr8	76468600	76469600	-0.8964508270428084
chr8	76468700	76469700	-0.8994569041555536
chr8	76468800	76469800	-0.5675583787788534
chr8	76468900	76469900	-0.595212562886569
chr8	76469000	76470000	-0.2163543021597339
chr8	76469100	76470100	-0.4781484297413162
chr8	76469200	76470200	-0.4960262948770719
chr8	76469300	76470300	-1.2676807342136212
chr8	76469400	76470400	-0.9403218826622624
chr8	76469500	76470500	-0.8964650320142767
chr8	76469600	76470600	-1.70730239518971
chr8	76469700	76470700	-1.2447276212975464
chr8	76469800	76470800	-1.1881402125002711
chr8	76469900	76470900	-1.8376170056066388
chr8	76470000	76471000	-1.9678766751330432
chr8	76470100	76471100	-1.6464256498829486
chr8	76470200	76471200	-1.6375723832851137
chr8	76470300	76471300	-1.3005142790358744
chr8	76471400	76472400	-0.7335428896337284
chr8	76471500	76472500	-0.6675925971568021
chr8	76471600	76472600	-0.6082571276112514
chr8	76471700	76472700	-0.18607319973749328
chr8	76471800	76472800	-0.22369121605867096
chr8	76471900	76472900	0.3128905379338221
chr8	76472000	76473000	1.0367063274231758
chr8	76472100	76473100	0.9968937292959124
chr8	76472200	76473200	0.8891474694759058
chr8	76472300	76473300	0.6471503938382229
chr8	76472400	76473400	0.16497974124502615
chr8	76472500	76473500	-0.4779823222055645
chr8	76472600	76473600	-0.15708713549287234
chr8	76472700	76473700	-0.8709138327201855
chr8	76472800	76473800	-1.0290008099691927
chr8	76472900	76473900	-0.8240792889805331
chr8	76473000	76474000	-2.321900755212899
chr8	76473100	76474100	-2.9223411963302315
chr8	76473200	76474200	-3.281726618812544
chr8	76473300	76474300	-2.2080341012620446
chr8	76473400	76474400	-2.2620292417116317
chr8	76473500	76474500	-2.628269981846178
chr8	76473600	76474600	-3.895326754164414
chr8	76473700	76474700	-3.9375290563456415
chr8	76473800	76474800	-3.5897222250946856
chr8	76473900	76474900	-3.8232074320450113
chr8	76474000	76475000	-2.9385136607538183
chr8	76474100	76475100	-1.9499857931963296
chr8	76474200	76475200	-1.4270634236831599
chr8	76474300	76475300	-1.5854599801857363
chr8	76474400	76475400	-1.2901975987476837
chr8	76474500	76475500	-0.9718306908170686
chr8	76474600	76475600	-0.5854338947840919
chr8	76474700	76475700	-1.0001924012506966
chr8	76474800	76475800	-1.1486846467663754
chr8	76474900	76475900	-0.9662041196608367
chr8	76475000	76476000	-0.8076102074094589
chr8	76475100	76476100	-1.2240558887468542
chr8	76475200	76476200	-1.4666655601058027
chr8	76475300	76476300	-1.8486992923517016
chr8	76475400	76476400	-2.551899044456365
chr8	76475500	76476500	-1.6075178993616714
chr8	76475600	76476600	-0.6459928446631844
chr8	76475700	76476700	0.07867306983984483
chr8	76475800	76476800	0.2723530006582281
chr8	76475900	76476900	0.01515307112373991
chr8	76476000	76477000	0.24153301418763373
chr8	76476100	76477100	-0.2300643178342902
chr8	76476200	76477200	0.04855631899665163
chr8	76476300	76477300	0.5306001723465988
chr8	76477500	76478500	-0.436960313819244
chr8	76477600	76478600	-0.20566935002702788
chr8	76477700	76478700	-0.14666184454161835
chr8	76477800	76478800	-0.21151503200555088
chr8	76477900	76478900	-0.4494903091020164
chr8	76478000	76479000	-0.45646475815081694
chr8	76478100	76479100	-0.7323197816634649
chr8	76478200	76479200	-0.5191493953442062
chr8	76478300	76479300	-0.4615551252688847
chr8	76478400	76479400	-0.1998210272841421
chr8	76478500	76479500	-0.19945044568562406
chr8	76478600	76479600	-0.7195148770452078
chr8	76478700	76479700	-1.1598419895496834
chr8	76478800	76479800	-1.114106995754386
chr8	76478900	76479900	-0.9236672679834728
chr8	76479000	76480000	-1.8934703260467183
chr8	76479100	76480100	-2.0473504139516776
chr8	76479200	76480200	-1.813313686685348
chr8	76479300	76480300	-2.12956338521742
chr8	76479400	76480400	-2.019360390263204
chr8	76479500	76480500	-2.3188182440062186
chr8	76479600	76480600	-2.426097553020328
chr8	76479700	76480700	-2.441580307359384
chr8	76479800	76480800	-2.4973078363043504
chr8	76479900	76480900	-3.1449066997448947
chr8	76480000	76481000	-2.5124696842969234
chr8	76480100	76481100	-2.62411544080542
chr8	76480200	76481200	-2.7993315791923385
chr8	76480300	76481300	-2.328977939449088
chr8	76480400	76481400	-2.329690238743852
chr8	76480500	76481500	-1.9262467427189256
chr8	76480600	76481600	-2.0634313086987426
chr8	76480700	76481700	-1.3897729706621258
chr8	76480800	76481800	-1.6838366429116962
chr8	76480900	76481900	-1.3800431019335615
chr8	76481000	76482000	-1.0072259806193742
chr8	76481100	76482100	-0.5271149258683098
chr8	76481200	76482200	-0.135404042552308
chr8	76481300	76482300	-0.8392660322077298
chr8	76481400	76482400	-0.7378647436325384
chr8	76481500	76482500	-1.4297806539908384
chr8	76481600	76482600	-1.0160650872559152
chr8	76481700	76482700	-1.6084347478121308
chr8	76481800	76482800	-1.7065156626223763
chr8	76481900	76482900	-1.4823541387430614
chr8	76482000	76483000	-1.5079465445682363
chr8	76482100	76483100	-1.35916541143544
chr8	76482200	76483200	-1.8652048714439589
chr8	76482300	76483300	-0.9133282716680274
chr8	76482400	76483400	-1.3662948512182271
chr8	76482500	76483500	-0.4985159434135623
chr8	76482600	76483600	-0.8617937817146424
chr8	76482700	76483700	-0.6211710901578206
chr8	76482800	76483800	-0.5259272517383434
chr8	76482900	76483900	-0.8394970475975708
chr8	76483000	76484000	-0.7904073063737872
chr8	76483100	76484100	-1.0753234042222568
chr8	76483200	76484200	-0.6246011054985889
chr8	76483300	76484300	-1.100824287683956
chr8	76483400	76484400	-1.0613771175781597
chr8	76483500	76484500	-1.9075290581543665
chr8	76483600	76484600	-1.6917808173437254
chr8	76483700	76484700	-2.141246603782402
chr8	76483800	76484800	-2.63518275658348
chr8	76483900	76484900	-2.532532454462287
chr8	76484000	76485000	-3.0265146200931534
chr8	76484100	76485100	-2.85286696435256
chr8	76484200	76485200	-3.2947067358046
chr8	76484300	76485300	-3.7556806804665785
chr8	76484400	76485400	-3.5821093396701147
chr8	76484500	76485500	-2.842913668549261
chr8	76484600	76485600	-2.544539785675948
chr8	76484700	76485700	-1.8510995009808209
chr8	76484800	76485800	-1.8733624671857647
chr8	76484900	76485900	-2.1401113594209167
chr8	76485000	76486000	-2.3753668998458406
chr8	76485100	76486100	-2.8447060826096724
chr8	76485200	76486200	-3.009531145772052
chr8	76485300	76486300	-3.1518926606378486
chr8	76485400	76486400	-3.7860110084135568
chr8	76485500	76486500	-4.260586930040748
chr8	76485600	76486600	-4.5307250318255115
chr8	76485700	76486700	-4.800639337080918
chr8	76485800	76486800	-4.482036602173383
chr8	76485900	76486900	-4.668340225957462
chr8	76486000	76487000	-3.8215353370737373
chr8	76486100	76487100	-3.5025618329053634
chr8	76486200	76487200	-3.0926185444727765
chr8	76486300	76487300	-2.481802302091141
chr8	76486400	76487400	-2.570082021004963
chr8	76486500	76487500	-2.5424111751444003
chr8	76486600	76487600	-2.3571962906478414
chr8	76486700	76487700	-2.226724705918518
chr8	76486800	76487800	-2.0150614152144706
chr8	76486900	76487900	-1.4646990920140757
chr8	76487000	76488000	-1.7378720716347225
chr8	76487100	76488100	-1.7788089775785418
chr8	76487200	76488200	-2.060961418716013
chr8	76487300	76488300	-2.033731924460201
chr8	76487400	76488400	-1.5419376929653574
chr8	76487500	76488500	-1.811801455393541
chr8	76487600	76488600	-1.8488012992558969
chr8	76487700	76488700	-1.7008031890423974
chr8	76487800	76488800	-1.2799681038540298
chr8	76487900	76488900	-1.1500032665233693
chr8	76488000	76489000	-1.4419666005751226
chr8	76488100	76489100	-1.082614831052602
chr8	76488200	76489200	-0.8915232048690853
chr8	76488300	76489300	-1.3870011950578742
chr8	76488400	76489400	-1.4031217077651876
chr8	76488500	76489500	-0.7896197669198792
chr8	76488600	76489600	-0.7271907523355475
chr8	76488700	76489700	-0.4821430234788538
chr8	76488800	76489800	-0.8154184922997584
chr8	76488900	76489900	-1.1168258361679364
chr8	76489400	76490400	-0.3731106951227422
chr8	76489500	76490500	-0.7236651426825568
chr8	76489600	76490600	-0.7626670174802012
chr8	76489700	76490700	-1.966026961394336
chr8	76489800	76490800	-2.3559302971653064
chr8	76489900	76490900	-2.988263524463199
chr8	76490000	76491000	-3.1759267198833205
chr8	76490100	76491100	-2.164332021583028
chr8	76490200	76491200	-2.0322553872574702
chr8	76490300	76491300	-2.596652989095189
chr8	76490400	76491400	-2.9776583120859264
chr8	76490500	76491500	-2.618077588244512
chr8	76490600	76491600	-2.860137311845542
chr8	76490700	76491700	-2.127136280956941
chr8	76490800	76491800	-1.5977853011539718
chr8	76490900	76491900	-1.4362054652533909
chr8	76491000	76492000	-1.0606056073445347
chr8	76491100	76492100	-1.0587089872471802
chr8	76491200	76492200	-0.9101249669688752
chr8	76491300	76492300	-0.7869117600874848
chr8	76491400	76492400	-0.04221148085816525
chr8	76491500	76492500	-0.3090154180952832
chr8	76491600	76492600	0.11264095137702347
chr8	76491700	76492700	0.2715933562877715
chr8	76492800	76493800	-2.609744957213664
chr8	76492900	76493900	-2.018563088581142
chr8	76493000	76494000	-1.6090644279918274
chr8	76493100	76494100	-1.4565209459089052
chr8	76493200	76494200	-1.4848237071929908
chr8	76493300	76494300	-2.2461001392386004
chr8	76493400	76494400	-2.4349202338280858
chr8	76493500	76494500	-2.3860632442265812
chr8	76493600	76494600	-2.1332926171199484
chr8	76493700	76494700	-1.7826651331688297
chr8	76493800	76494800	-1.7271418915535548
chr8	76493900	76494900	-2.1806606976363683
chr8	76494000	76495000	-2.8685687302314897
chr8	76494100	76495100	-2.8956041749670045
chr8	76494200	76495200	-3.2788513548051186
chr8	76494300	76495300	-2.8729292544346463
chr8	76494500	76495500	-3.399130824342996
chr8	76494600	76495600	-2.593884242854484
chr8	76494700	76495700	-3.062595565552777
chr8	76494800	76495800	-4.195042962331618
chr8	76495900	76496900	-2.5482914622207726
chr8	76496000	76497000	-2.4395752384699385
chr8	76496100	76497100	-1.1479575637910175
chr8	76496200	76497200	-0.7717961433764022
chr8	76496300	76497300	-0.6557873696438861
chr8	76496400	76497400	-0.7661310668565676
chr8	76496500	76497500	-1.2498052090528826
chr8	76496600	76497600	-1.7140270903561476
chr8	76496700	76497700	-1.731523994383554
chr8	76497800	76498800	-1.4772944000902253
chr8	76497900	76498900	-1.2156149943334589
chr8	76498000	76499000	-1.6880548312364212
chr8	76498100	76499100	-1.7394599125540358
chr8	76498200	76499200	-2.4183965761584174
chr8	76498300	76499300	-2.4181143289336804
chr8	76498400	76499400	-2.5723970616332443
chr8	76498500	76499500	-2.351615126441109
chr8	76498600	76499600	-1.619342205325793
chr8	76498700	76499700	-2.2104252255927492
chr8	76498800	76499800	-1.6929998263748098
chr8	76498900	76499900	-1.971497854318932
chr8	76499000	76500000	-1.136326973686772
chr8	76499100	76500100	-0.9660761234562536
chr8	76499200	76500200	-1.309655020659959
chr8	76499300	76500300	-1.069969456373308
chr8	76499400	76500400	-1.2416372490462984
chr8	76499500	76500500	-1.6196094251936872
chr8	76499600	76500600	-2.4594457756087698
chr8	76499700	76500700	-2.16489789949264
chr8	76499800	76500800	-2.924031089102196
chr8	76499900	76500900	-2.51261728109479
chr8	76500000	76501000	-2.4198470195971984
chr8	76500100	76501100	-2.596421851904107
chr8	76500200	76501200	-2.2051295233323
chr8	76500300	76501300	-2.8465452138076253
chr8	76500400	76501400	-2.7038389139732253
chr8	76500500	76501500	-2.2484455761827187
chr8	76500600	76501600	-1.9357425497632503
chr8	76500700	76501700	-2.00297916356204
chr8	76500800	76501800	-1.3569880386191269
chr8	76500900	76501900	-1.3515660738486288
chr8	76501000	76502000	-1.3174165721397963
chr8	76501100	76502100	-1.7838239652203671
chr8	76501200	76502200	-1.859928303226806
chr8	76501300	76502300	-1.5465775187809607
chr8	76501400	76502400	-0.8936120952932336
chr8	76501500	76502500	-1.3268046897035188
chr8	76501600	76502600	-1.1280331290042476
chr8	76501700	76502700	-1.3890276491874705
chr8	76501800	76502800	-1.1207596731554843
chr8	76501900	76502900	-1.0464828625082516
chr8	76502000	76503000	-1.6172403414731822
chr8	76502100	76503100	-1.2582768575021948
chr8	76502200	76503200	-1.2771316637017769
chr8	76502300	76503300	-1.1615807796305857
chr8	76502400	76503400	-1.7946706590582844
chr8	76502500	76503500	-1.6600643287803754
chr8	76502600	76503600	-1.243972620605175
chr8	76502700	76503700	-0.6230525434008599
chr8	76502800	76503800	-0.3779908445067151
chr8	76502900	76503900	-0.7716918426069628
chr8	76503000	76504000	-0.5703863599782925
chr8	76503100	76504100	-1.1089870095484973
chr8	76503200	76504200	-0.9412592991492332
chr8	76503300	76504300	-1.439182920393365
chr8	76503400	76504400	-1.0381165258290388
chr8	76503500	76504500	-1.1522177699656893
chr8	76503600	76504600	-1.5380736372757362
chr8	76503700	76504700	-1.2010701826752588
chr8	76503800	76504800	-3.0602340636170893
chr8	76503900	76504900	-3.0913404953317127
chr8	76504000	76505000	-2.633466133352262
chr8	76504100	76505100	-2.0907496848380642
chr8	76504200	76505200	-2.1864049391363207
chr8	76504300	76505300	-1.4701529965471716
chr8	76504400	76505400	-1.1045112311947105
chr8	76504500	76505500	-0.7054047168515037
chr8	76504600	76505600	-0.7958409922360971
chr8	76504700	76505700	-1.6910903559528991
chr8	76504800	76505800	-0.33977578659878616
chr8	76504900	76505900	-0.2091190948462312
chr8	76505000	76506000	0.04462261759871064
chr8	76506100	76507100	-0.7506087241497751
chr8	76506200	76507200	-0.5994356511176178
chr8	76506300	76507300	-1.461905911220195
chr8	76506400	76507400	-1.0886435654161009
chr8	76506500	76507500	-2.293366973511396
chr8	76506600	76507600	-1.5753961207218468
chr8	76506700	76507700	-1.0377648298921989
chr8	76506800	76507800	-1.168469325116804
chr8	76506900	76507900	-1.4876477198885858
chr8	76507000	76508000	-0.7884696607179986
chr8	76507100	76508100	-0.6903268720032825
chr8	76507200	76508200	-0.8653062632037483
chr8	76507300	76508300	-0.2895615242377441
chr8	76508400	76509400	-3.49313457558611
chr8	76508500	76509500	-4.257447640430716
chr8	76508600	76509600	-4.6568188868324105
chr8	76508700	76509700	-5.094417804534039
chr8	76508800	76509800	-5.337753386945477
chr8	76508900	76509900	-5.118260642929274
chr8	76509000	76510000	-4.74379231131103
chr8	76509100	76510100	-5.0735500977997665
chr8	76509200	76510200	-4.206086554711496
chr8	76509300	76510300	-5.070521360149455
chr8	76509400	76510400	-3.9372261559378634
chr8	76509500	76510500	-2.708088178469069
chr8	76509600	76510600	-2.9251429067618635
chr8	76509700	76510700	-2.083570526464837
chr8	76509800	76510800	-2.209229392590753
chr8	76509900	76510900	-2.969270465322444
chr8	76510000	76511000	-3.1730220788502574
chr8	76510100	76511100	-3.0747441642381856
chr8	76510200	76511200	-3.89060133518182
chr8	76510300	76511300	-3.431820659889223
chr8	76510400	76511400	-3.707582855638965
chr8	76510500	76511500	-4.2268314495677
chr8	76510600	76511600	-3.593402483624668
chr8	76510700	76511700	-3.9171567578569593
chr8	76510800	76511800	-3.4540254387244183
chr8	76510900	76511900	-2.9387883261606422
chr8	76511000	76512000	-2.6227837751228655
chr8	76511100	76512100	-2.5867434849953947
chr8	76511200	76512200	-2.0208467220963984
chr8	76511300	76512300	-1.5080605503102842
chr8	76511400	76512400	-0.5709271121277558
chr8	76512700	76513700	-2.5433195124095134
chr8	76512800	76513800	-2.592875255118621
chr8	76512900	76513900	-2.2997716621940785
chr8	76513000	76514000	-2.087983666270994
chr8	76513100	76514100	-2.216712428108168
chr8	76513200	76514200	-2.452722569139927
chr8	76513300	76514300	-2.3554759281918525
chr8	76513400	76514400	-1.7942425406773501
chr8	76513500	76514500	-2.6884777374679296
chr8	76513600	76514600	-2.853543108815741
chr8	76513700	76514700	-2.684564386898725
chr8	76513800	76514800	-2.970655720809543
chr8	76513900	76514900	-2.836199953962194
chr8	76514000	76515000	-3.6757399424276493
chr8	76514100	76515100	-3.4675518606310938
chr8	76514200	76515200	-3.5451436339833986
chr8	76514300	76515300	-3.4726430198128244
chr8	76514400	76515400	-3.5871220538732778
chr8	76514500	76515500	-2.7269288370460685
chr8	76514600	76515600	-2.5394087746911227
chr8	76514700	76515700	-2.438714622012544
chr8	76514800	76515800	-1.8453945027229472
chr8	76514900	76515900	-2.2994937720831192
chr8	76515000	76516000	-2.2028722193003194
chr8	76515100	76516100	-2.0671631719361323
chr8	76515200	76516200	-1.9216488394323024
chr8	76515300	76516300	-2.304953587005441
chr8	76515400	76516400	-2.1827936865054545
chr8	76515500	76516500	-2.4167488535120505
chr8	76515600	76516600	-2.7402014390142293
chr8	76515700	76516700	-2.082979111719538
chr8	76515800	76516800	-1.5789387618725597
chr8	76515900	76516900	-0.9550998927663292
chr8	76516000	76517000	-0.735486407623333
chr8	76516100	76517100	-0.5722153061044711
chr8	76516200	76517200	-0.6812224355931251
chr8	76516300	76517300	-0.4549936096274078
chr8	76516400	76517400	-1.450045096959729
chr8	76516500	76517500	-1.3533854836555919
chr8	76516600	76517600	-1.0584120202268923
chr8	76516700	76517700	-1.8293289676845959
chr8	76516800	76517800	-2.4900423578051623
chr8	76516900	76517900	-2.303657515583431
chr8	76517000	76518000	-1.8145423790021937
chr8	76517100	76518100	-1.79762399298437
chr8	76517200	76518200	-1.6269630634339485
chr8	76517300	76518300	-1.028598996366772
chr8	76517400	76518400	-0.4436551536378036
chr8	76517500	76518500	0.1695082274652506
chr8	76517600	76518600	0.1760475647968822
chr8	76517700	76518700	0.028484525874380117
chr8	76517800	76518800	0.3427995449294097
chr8	76517900	76518900	-0.26258157443639496
chr8	76518000	76519000	-0.33860635635440167
chr8	76518100	76519100	-0.1922311717059751
chr8	76518200	76519200	-0.5880828186358177
chr8	76518300	76519300	-1.0600179807580044
chr8	76518400	76519400	-0.07261137005749681
chr8	76518500	76519500	-0.3482492707628221
chr8	76518600	76519600	0.3022988239136981
chr8	76518700	76519700	0.6987861869725079
chr8	76518800	76519800	0.06493758139209624
chr8	76518900	76519900	0.7654411695497088
chr8	76519000	76520000	0.7744019398322445
chr8	76519100	76520100	0.2366605150804521
chr8	76519200	76520200	0.8556613711598263
chr8	76519300	76520300	1.0253433198030002
chr8	76519400	76520400	-0.28397074157303875
chr8	76519500	76520500	-1.0153209994996375
chr8	76519600	76520600	-1.5948234479097356
chr8	76519700	76520700	-1.3772850979473017
chr8	76519800	76520800	-1.1321106502081792
chr8	76519900	76520900	-1.6237712258803876
chr8	76520000	76521000	-2.1116887495771977
chr8	76520100	76521100	-1.9809459235054918
chr8	76520200	76521200	-1.7640315205168655
chr8	76520300	76521300	-2.185644630130424
chr8	76520400	76521400	-1.4383301071703014
chr8	76520500	76521500	-1.645893423714885
chr8	76520600	76521600	-1.6327169735835418
chr8	76520700	76521700	-1.8250604054609385
chr8	76520800	76521800	-1.3802629064639973
chr8	76520900	76521900	-1.5719740705238272
chr8	76521000	76522000	-1.3966384376533774
chr8	76521100	76522100	-1.558406383116722
chr8	76521200	76522200	-3.0296090554310737
chr8	76521300	76522300	-2.831922840461837
chr8	76521400	76522400	-2.604586621839468
chr8	76521500	76522500	-1.9616727763128257
chr8	76521600	76522600	-2.020806285891932
chr8	76521700	76522700	-2.4271071779118665
chr8	76521800	76522800	-2.9896760826248867
chr8	76521900	76522900	-2.640318331546326
chr8	76522000	76523000	-2.7634524668971356
chr8	76522100	76523100	-3.37999636215337
chr8	76522200	76523200	-2.245006735709882
chr8	76522300	76523300	-2.5832265983188174
chr8	76522400	76523400	-3.580537709770936
chr8	76522500	76523500	-4.367529842202065
chr8	76522600	76523600	-4.137033141570993
chr8	76522700	76523700	-3.550016926739827
chr8	76522800	76523800	-3.4185399914001
chr8	76522900	76523900	-3.1738784178448016
chr8	76523000	76524000	-2.9688124294992506
chr8	76523100	76524100	-2.0820251003413244
chr8	76523200	76524200	-2.40469836714463
chr8	76523300	76524300	-1.8799268681736592
chr8	76523400	76524400	-0.9379304420530554
chr8	76523500	76524500	0.3824022718864367
chr8	76523600	76524600	-0.7018476081850976
chr8	76523700	76524700	-0.610180244521001
chr8	76523800	76524800	-0.13109648649026132
chr8	76523900	76524900	-0.2481885244917588
chr8	76524000	76525000	-0.18038476401847128
chr8	76524100	76525100	-0.0963279383056936
chr8	76524200	76525200	-0.3244735830724096
chr8	76524400	76525400	-0.1983412470308485
chr8	76524500	76525500	0.33312615101889914
chr8	76524600	76525600	0.5563474652167337
chr8	76524700	76525700	0.2495847345513945
chr8	76524800	76525800	-0.00419611137239052
chr8	76524900	76525900	0.03904622673097227
chr8	76525000	76526000	-0.12399070404845537
chr8	76525100	76526100	0.0159096138784289
chr8	76525200	76526200	0.4439746902558829
chr8	76525300	76526300	-0.16360553923290502
chr8	76525400	76526400	-0.4662747584802808
chr8	76525500	76526500	-0.6430000841532288
chr8	76525600	76526600	-0.24187381136892144
chr8	76525700	76526700	-0.2010144740898681
chr8	76525800	76526800	0.4531003779001106
chr8	76525900	76526900	0.22073451427122007
chr8	76526000	76527000	0.027534438813484774
chr8	76526100	76527100	-0.03969120664511025
chr8	76526200	76527200	-0.7759415020581284
chr8	76526300	76527300	-0.5327765493653933
chr8	76526400	76527400	-0.38867974487364
chr8	76526500	76527500	-1.3625106264207432
chr8	76526600	76527600	-1.2827825403693671
chr8	76526700	76527700	-1.1570689231914513
chr8	76526800	76527800	-1.2800950829246491
chr8	76526900	76527900	-0.4995280737061426
chr8	76527000	76528000	-0.4507895725379085
chr8	76527100	76528100	-0.5101853022815683
chr8	76527200	76528200	0.03992011821208048
chr8	76527300	76528300	0.06192129580900412
chr8	76527400	76528400	0.1666427118825662
chr8	76527500	76528500	0.6801312328403266
chr8	76527600	76528600	0.2766308841246951
chr8	76527700	76528700	-0.503262135728169
chr8	76527800	76528800	-0.5935296808081485
chr8	76527900	76528900	-1.388387266691436
chr8	76528000	76529000	-1.27992479898717
chr8	76528100	76529100	-0.9974590210927043
chr8	76528200	76529200	-1.0540439638186043
chr8	76528300	76529300	-1.2839089488171271
chr8	76528400	76529400	-1.0489496312413156
chr8	76528500	76529500	-1.0063676894864728
chr8	76528600	76529600	-0.601453895829577
chr8	76528700	76529700	0.17726294195087994
chr8	76528800	76529800	0.2499817697784161
chr8	76528900	76529900	0.11611491120874788
chr8	76529000	76530000	0.46109717017535606
chr8	76529100	76530100	0.31126153693897474
chr8	76529200	76530200	0.2480667036204143
chr8	76529300	76530300	0.7799577009802896
chr8	76529400	76530400	1.19133850735034
chr8	76529500	76530500	0.8233290392653214
chr8	76529600	76530600	0.6026094898017149
chr8	76529700	76530700	0.6211881089374857
chr8	76529800	76530800	0.13687558128593375
chr8	76529900	76530900	0.14319766710301438
chr8	76530000	76531000	-0.3753904911880043
chr8	76530100	76531100	-0.4286276684543305
chr8	76530200	76531200	-0.43558672276845706
chr8	76530300	76531300	-0.6481787422954747
chr8	76530400	76531400	-1.266437578762852
chr8	76530500	76531500	-1.293549173047445
chr8	76530600	76531600	-1.4104422756337756
chr8	76530700	76531700	-1.1940371858577472
chr8	76530800	76531800	-1.0343055313435523
chr8	76530900	76531900	-0.523630959944522
chr8	76531000	76532000	-0.19971864878983392
chr8	76531100	76532100	-0.2708937510913486
chr8	76531200	76532200	-0.4457421989951432
chr8	76531300	76532300	-0.6880652809045398
chr8	76531400	76532400	-0.9131665265724641
chr8	76531500	76532500	-0.5929833626186721
chr8	76531600	76532600	-0.036857778753766716
chr8	76531700	76532700	-0.85630711574881
chr8	76531800	76532800	-1.112031732698303
chr8	76531900	76532900	-1.290265782030388
chr8	76532000	76533000	-1.3510042518367973
chr8	76532100	76533100	-1.104558962173304
chr8	76532200	76533200	-1.2210246411775745
chr8	76532300	76533300	-1.6222072675609147
chr8	76532400	76533400	-1.3820249308390828
chr8	76532500	76533500	-1.5461318068263117
chr8	76532600	76533600	-2.146002280645645
chr8	76532700	76533700	-2.0075712026038404
chr8	76532800	76533800	-1.9070100663163032
chr8	76532900	76533900	-1.9527902089474958
chr8	76533000	76534000	-2.4939092923836426
chr8	76534100	76535100	-1.1323730016278657
chr8	76534200	76535200	-1.1840121837260449
chr8	76534300	76535300	-1.4469621057899582
chr8	76534400	76535400	-1.5526006855034862
chr8	76534500	76535500	-1.729222402984491
chr8	76534600	76535600	-1.3291336561366398
chr8	76534700	76535700	-0.9203093083902774
chr8	76534800	76535800	-0.7633581927065088
chr8	76534900	76535900	-0.4263293406247044
chr8	76535000	76536000	0.017575915860471417
chr8	76535100	76536100	0.3509313006563573
chr8	76535200	76536200	0.5295643813576096
chr8	76535300	76536300	0.2808008787791139
chr8	76535400	76536400	0.25776075635730106
chr8	76535500	76536500	0.1226216097707703
chr8	76535600	76536600	-0.18507100643365546
chr8	76535700	76536700	-0.42128720570597095
chr8	76535800	76536800	-1.1432794345793729
chr8	76535900	76536900	-1.3842113523569852
chr8	76536000	76537000	-1.6160778815733088
chr8	76536100	76537100	-1.6126438671198078
chr8	76536200	76537200	-1.4857166784265785
chr8	76536300	76537300	-1.6502456790891182
chr8	76536400	76537400	-1.9142865804919684
chr8	76536500	76537500	-1.5641383570111498
chr8	76536600	76537600	-2.2253358549614783
chr8	76536700	76537700	-1.9360993253184118
chr8	76536800	76537800	-1.6047057604581019
chr8	76536900	76537900	-1.6666242603027943
chr8	76537000	76538000	-2.4274005860077796
chr8	76537100	76538100	-3.6156060126411074
chr8	76537200	76538200	-3.943587148457216
chr8	76537300	76538300	-3.637334860739084
chr8	76537400	76538400	-3.3961745688548817
chr8	76537500	76538500	-3.7507566290723915
chr8	76537600	76538600	-2.9014076267015017
chr8	76537700	76538700	-3.3270827879220133
chr8	76537800	76538800	-3.558743717088236
chr8	76537900	76538900	-3.834322872709055
chr8	76538000	76539000	-2.812706031078647
chr8	76538100	76539100	-1.7930282855827413
chr8	76538200	76539200	-2.2701761999320613
chr8	76538300	76539300	-2.0797949526094652
chr8	76538400	76539400	-2.079602617858616
chr8	76538500	76539500	-1.9636535935215544
chr8	76538600	76539600	-1.9419921242238511
chr8	76538700	76539700	-2.2819025664664965
chr8	76538800	76539800	-1.5714905752591035
chr8	76538900	76539900	-1.0517550028370717
chr8	76539000	76540000	-1.4975408255747877
chr8	76539100	76540100	-1.4892842898206176
chr8	76539200	76540200	-0.8903630196051542
chr8	76539300	76540300	-0.7601784985091192
chr8	76539400	76540400	-0.6497897751748202
chr8	76539500	76540500	-1.245117355156817
chr8	76539600	76540600	-1.6646266351502457
chr8	76539700	76540700	-0.9197109902985474
chr8	76539800	76540800	-1.5341143847943282
chr8	76539900	76540900	-1.5376067850369879
chr8	76540000	76541000	-1.9711938454559168
chr8	76540100	76541100	-2.040478163936313
chr8	76540200	76541200	-1.9597820733051723
chr8	76540300	76541300	-2.2871909923304723
chr8	76540400	76541400	-2.203988269369272
chr8	76540500	76541500	-1.4469611106786868
chr8	76540600	76541600	-1.3156502164354569
chr8	76540700	76541700	-0.994793221134057
chr8	76540800	76541800	-0.3619913291169881
chr8	76540900	76541900	-0.29899403837488464
chr8	76541000	76542000	0.23109741548188717
chr8	76541100	76542100	0.1939097551348692
chr8	76541200	76542200	0.5379864376182841
chr8	76541300	76542300	0.4319673398814989
chr8	76541400	76542400	0.8796880469701258
chr8	76541500	76542500	0.4431456652150477
chr8	76541600	76542600	0.2626683394071439
chr8	76541700	76542700	-0.381203336616763
chr8	76541800	76542800	-0.3458895973176164
chr8	76541900	76542900	-0.9806290618201612
chr8	76542000	76543000	-1.611097137659373
chr8	76542100	76543100	-1.5975612417992902
chr8	76542200	76543200	-2.029422696328588
chr8	76542300	76543300	-1.4431298250036002
chr8	76542400	76543400	-1.8010739269256464
chr8	76542500	76543500	-1.6345169639734969
chr8	76542600	76543600	-1.2700530124377047
chr8	76542700	76543700	-0.7519469023924308
chr8	76542800	76543800	-2.1837609280147245
chr8	76542900	76543900	-1.4852795899801274
chr8	76543000	76544000	-0.6767330094542457
chr8	76543100	76544100	-0.8302879206691245
chr8	76543400	76544400	-0.233892346143019
chr8	76543500	76544500	-0.7546526726902865
chr8	76543600	76544600	-1.3663372789559791
chr8	76543700	76544700	-2.636657124123003
chr8	76543800	76544800	-1.721266742228221
chr8	76543900	76544900	-1.5683453028931609
chr8	76544000	76545000	-1.6741635020948789
chr8	76544100	76545100	-1.0328574594429265
chr8	76544200	76545200	-1.68314090639266
chr8	76544300	76545300	-1.1437751169101251
chr8	76544400	76545400	-1.6973859260907036
chr8	76544500	76545500	-1.4523825660952696
chr8	76544600	76545600	-1.7473331756433097
chr8	76544700	76545700	-1.0012862966322658
chr8	76544800	76545800	-1.0079592020015964
chr8	76544900	76545900	-0.989224591815283
chr8	76545000	76546000	-1.235630048168705
chr8	76545100	76546100	-1.5798578442092124
chr8	76545200	76546200	-2.1286861361694043
chr8	76545300	76546300	-2.6197182372283883
chr8	76545400	76546400	-2.32522464483274
chr8	76545500	76546500	-1.5750549298677887
chr8	76545600	76546600	-0.9842555823233738
chr8	76545700	76546700	-0.7494499965609412
chr8	76545800	76546800	-0.9606343401894112
chr8	76545900	76546900	-1.2767268772633265
chr8	76546000	76547000	-0.9172509259255949
chr8	76546100	76547100	-1.194956667031684
chr8	76546200	76547200	-0.8539287611807082
chr8	76546300	76547300	-0.8696948849011016
chr8	76546400	76547400	-0.8565194951032005
chr8	76546500	76547500	-1.4959346176346138
chr8	76546600	76547600	-1.5312294028102231
chr8	76546700	76547700	-2.3051652719246105
chr8	76546800	76547800	-2.4984209746556614
chr8	76546900	76547900	-2.1734433741637544
chr8	76547000	76548000	-2.2264841823349673
chr8	76547100	76548100	-2.2240315922236635
chr8	76547200	76548200	-2.9407850482009983
chr8	76547300	76548300	-3.3468879361712283
chr8	76547400	76548400	-3.1532662423362696
chr8	76547500	76548500	-3.831313007670198
chr8	76547600	76548600	-3.2341517731510168
chr8	76547700	76548700	-2.97211552368342
chr8	76547800	76548800	-2.1337852885539648
chr8	76547900	76548900	-2.5088973592139543
chr8	76548000	76549000	-2.417395943366831
chr8	76548100	76549100	-2.3407201775546853
chr8	76548200	76549200	-1.6160162160107316
chr8	76548300	76549300	-1.008124638672778
chr8	76548400	76549400	-0.8420007942017355
chr8	76548500	76549500	-0.1683388435183608
chr8	76548600	76549600	-1.0677589627917223
chr8	76548700	76549700	-0.5475692033076249
chr8	76548800	76549800	-1.069555523424522
chr8	76548900	76549900	-1.2027237949591345
chr8	76549000	76550000	-1.6183238625774041
chr8	76549100	76550100	-1.3643248561445276
chr8	76549200	76550200	-0.8871353713260092
chr8	76549300	76550300	-0.7148610212780293
chr8	76549400	76550400	-1.2534993584722676
chr8	76549500	76550500	-0.41511492145777307
chr8	76549600	76550600	-0.1390772256829731
chr8	76549700	76550700	-0.14913502431414738
chr8	76549800	76550800	0.0023653661908223755
chr8	76549900	76550900	0.3534219217808752
chr8	76550000	76551000	0.23102195812492424
chr8	76550100	76551100	0.003964303631013396
chr8	76550200	76551200	-0.7570803817716458
chr8	76550300	76551300	-0.8167811351023823
chr8	76550400	76551400	-0.4217231248039372
chr8	76550500	76551500	-1.368887924153448
chr8	76550600	76551600	-1.4328317823419054
chr8	76550700	76551700	-1.8927080764897408
chr8	76550800	76551800	-2.4150059114584246
chr8	76550900	76551900	-2.561331427975175
chr8	76551000	76552000	-2.9501335627665863
chr8	76551100	76552100	-3.0293139878312947
chr8	76551200	76552200	-3.0410381180680424
chr8	76552300	76553300	-0.7237636909391072
chr8	76552400	76553400	-1.1625756507493556
chr8	76552500	76553500	-1.829349875618096
chr8	76552600	76553600	-2.0961640010018625
chr8	76552700	76553700	-2.0054606319848705
chr8	76552800	76553800	-2.3839704748756985
chr8	76552900	76553900	-2.053822539864661
chr8	76553000	76554000	-2.1222240517626814
chr8	76553100	76554100	-2.6569108134514274
chr8	76553200	76554200	-2.840825729293189
chr8	76553300	76554300	-2.4149207112389828
chr8	76553400	76554400	-1.8408668764504907
chr8	76553500	76554500	-1.1449932985964293
chr8	76554600	76555600	-1.2663614261838898
chr8	76554700	76555700	-0.4047752867897593
chr8	76554800	76555800	-0.8577984685884597
chr8	76554900	76555900	-0.8267698508133401
chr8	76555000	76556000	-1.384436964185159
chr8	76555100	76556100	-1.1228135101015186
chr8	76555200	76556200	-0.4631974373225773
chr8	76555300	76556300	-0.2164621618383933
chr8	76555400	76556400	-0.3588249605982047
chr8	76555500	76556500	-0.9227518394370828
chr8	76555600	76556600	-1.3951902674098748
chr8	76555700	76556700	-1.8741875662889167
chr8	76555800	76556800	-1.2188579810988942
chr8	76555900	76556900	-1.2320355943142942
chr8	76556000	76557000	-0.8886033612304882
chr8	76556100	76557100	-1.1558534274013823
chr8	76556200	76557200	-1.582963003024482
chr8	76556300	76557300	-1.2271945598862608
chr8	76556400	76557400	-0.5479850849117017
chr8	76556500	76557500	-0.2460214297244989
chr8	76556600	76557600	-0.8435386001723338
chr8	76556700	76557700	-1.062191430081495
chr8	76556800	76557800	-1.5186383401779806
chr8	76556900	76557900	-1.0822104592508957
chr8	76557000	76558000	-0.5627321216342491
chr8	76557100	76558100	-1.1050782665012029
chr8	76557200	76558200	-1.3599164051298454
chr8	76557300	76558300	-1.523609011976096
chr8	76557400	76558400	-1.3166423010891364
chr8	76557500	76558500	-1.0837997030749773
chr8	76557600	76558600	-0.7052205526649097
chr8	76557700	76558700	-0.4715975107418535
chr8	76557800	76558800	-0.41714652339772346
chr8	76557900	76558900	-0.3042253632218748
chr8	76558000	76559000	-1.043002082510115
chr8	76558100	76559100	-0.8431538721107935
chr8	76558200	76559200	-1.229194964325516
chr8	76558300	76559300	-1.5157478516473972
chr8	76558400	76559400	-2.2774422700963592
chr8	76558500	76559500	-2.4734076721153317
chr8	76558600	76559600	-2.3373368852039267
chr8	76558700	76559700	-2.1852911803334774
chr8	76558800	76559800	-2.1662188691281217
chr8	76558900	76559900	-2.5079877537236945
chr8	76559000	76560000	-2.1346750148467826
chr8	76559100	76560100	-2.0373949350802465
chr8	76559200	76560200	-1.357767213595781
chr8	76559300	76560300	-1.494230771836588
chr8	76559400	76560400	-1.2861127846202978
chr8	76559500	76560500	-1.1266762011137077
chr8	76559600	76560600	-0.7045510670753805
chr8	76559700	76560700	-0.9623493824692256
chr8	76559800	76560800	-0.6944069413433179
chr8	76559900	76560900	-0.2953660281039421
chr8	76560000	76561000	0.07266325563865157
chr8	76560100	76561100	0.045150717374848506
chr8	76560200	76561200	-0.5032765018556555
chr8	76560300	76561300	-0.589045966575126
chr8	76560400	76561400	-0.7566783172814101
chr8	76560500	76561500	-1.2341748488334066
chr8	76560600	76561600	-1.8508096705913453
chr8	76560700	76561700	-1.438535441769346
chr8	76560800	76561800	-2.2607040451738265
chr8	76560900	76561900	-2.0173311605000546
chr8	76561000	76562000	-1.911165022244591
chr8	76561100	76562100	-1.5985930130296366
chr8	76561200	76562200	-1.4078501169782434
chr8	76561300	76562300	-1.2669200068854656
chr8	76561400	76562400	-1.0378507488899131
chr8	76561500	76562500	-0.8793889115644449
chr8	76561600	76562600	-0.8323581307577108
chr8	76561700	76562700	-1.568373956118565
chr8	76561800	76562800	-1.1475631128117496
chr8	76561900	76562900	-1.7322279644219776
chr8	76562000	76563000	-1.8122501891160436
chr8	76562100	76563100	-1.5490926003628052
chr8	76562200	76563200	-1.6666175323640844
chr8	76562300	76563300	-1.2928252097820925
chr8	76562400	76563400	-1.1878438398309652
chr8	76562500	76563500	-1.3372524390918823
chr8	76562600	76563600	-0.8785701970142914
chr8	76562700	76563700	-0.17489679463462385
chr8	76562800	76563800	-0.3502271374615549
chr8	76562900	76563900	-0.2560811378564836
chr8	76563000	76564000	-0.33064240027865827
chr8	76563100	76564100	-0.958799826500909
chr8	76563200	76564200	-0.9177901388076848
chr8	76563300	76564300	-1.5396887699451445
chr8	76563400	76564400	-1.6540681459003344
chr8	76563500	76564500	-0.9627165707970426
chr8	76563600	76564600	-1.2009113353777656
chr8	76563700	76564700	-1.307670445954462
chr8	76563800	76564800	-0.8758702501457193
chr8	76563900	76564900	-0.6157345528446212
chr8	76564000	76565000	-0.6853245862511219
chr8	76564100	76565100	-0.4242140803817115
chr8	76565800	76566800	-1.5655714825209737
chr8	76565900	76566900	-1.3172915899843478
chr8	76566000	76567000	-1.7840923966485662
chr8	76566100	76567100	-1.8692071065023312
chr8	76566200	76567200	-1.6473744483248582
chr8	76566300	76567300	-1.5954686595946912
chr8	76566400	76567400	-1.0282474851581809
chr8	76566500	76567500	-0.8783410905600441
chr8	76566600	76567600	-0.5472828328809948
chr8	76566700	76567700	-0.6048500323067246
chr8	76566800	76567800	-0.1827475906959095
chr8	76566900	76567900	-0.8098505034304877
chr8	76567000	76568000	-0.37196422565041987
chr8	76567100	76568100	-0.7470798754625815
chr8	76567200	76568200	-0.4774916508151065
chr8	76567300	76568300	-0.2153819167695372
chr8	76567400	76568400	-0.5420973110290402
chr8	76567500	76568500	-0.7880591585822958
chr8	76567600	76568600	-0.999924951546254
chr8	76567700	76568700	-1.679334003405287
chr8	76567800	76568800	-2.333264302637648
chr8	76567900	76568900	-2.1323354313402776
chr8	76568000	76569000	-1.9376540532006281
chr8	76568100	76569100	-1.6633023927862485
chr8	76568200	76569200	-1.7946448884974178
chr8	76568300	76569300	-2.6419867881924035
chr8	76568400	76569400	-2.61018033822516
chr8	76568500	76569500	-2.5371008442276257
chr8	76568600	76569600	-2.5027994047057383
chr8	76568700	76569700	-1.927760090707332
chr8	76568800	76569800	-0.9631584749009128
chr8	76568900	76569900	-0.8433487039720483
chr8	76569000	76570000	-0.7833595137691515
chr8	76569100	76570100	-0.4773665985206653
chr8	76569200	76570200	-0.15807955542476726
chr8	76569300	76570300	0.01937678186529109
chr8	76569400	76570400	-0.2688191788819734
chr8	76569500	76570500	-0.4400669677993534
chr8	76569600	76570600	0.08564162249019966
chr8	76569700	76570700	-0.4271371534524904
chr8	76569800	76570800	-1.2028391579420672
chr8	76569900	76570900	-1.0088701658416133
chr8	76570000	76571000	-1.5317959350251655
chr8	76570100	76571100	-1.83215493484963
chr8	76570200	76571200	-2.6045892506658066
chr8	76570300	76571300	-2.6124527145071585
chr8	76570400	76571400	-1.7508487891483997
chr8	76570500	76571500	-1.5220587897692168
chr8	76570600	76571600	-2.175968606981612
chr8	76570700	76571700	-1.3394893657274718
chr8	76570800	76571800	-0.8293707996355881
chr8	76570900	76571900	-1.0857071283943236
chr8	76571000	76572000	-0.8308188303221925
chr8	76571100	76572100	-0.4539043188020752
chr8	76571200	76572200	0.20589920092166225
chr8	76571300	76572300	0.3413462489406736
chr8	76571400	76572400	-0.6083458726439062
chr8	76571500	76572500	-0.6177988895241514
chr8	76571600	76572600	0.1061001235086156
chr8	76571700	76572700	-0.11909811944625201
chr8	76571800	76572800	0.04532722990287469
chr8	76571900	76572900	0.18701035214500733
chr8	76572000	76573000	0.49703419159592455
chr8	76573000	76574000	0.8979056956478897
chr8	76573100	76574100	0.6213691051590461
chr8	76573200	76574200	0.548445060921663
chr8	76573300	76574300	-0.1717528851074952
chr8	76573400	76574400	-0.20061868824861406
chr8	76573500	76574500	-0.006513304674302899
chr8	76573600	76574600	0.551852302857761
chr8	76573700	76574700	-0.043563407725036016
chr8	76573800	76574800	-0.8485375134176186
chr8	76573900	76574900	-1.0422261282721688
chr8	76574000	76575000	-1.6510482104751987
chr8	76574100	76575100	-1.7229110833895236
chr8	76574200	76575200	-1.128822623039651
chr8	76574300	76575300	-0.9598792568106256
chr8	76574400	76575400	-1.0567962852843429
chr8	76574500	76575500	-1.301694949408611
chr8	76574600	76575600	-1.3340898061329036
chr8	76574700	76575700	-2.2203884848985056
chr8	76574800	76575800	-1.3182120492255591
chr8	76574900	76575900	-1.3330138175334951
chr8	76575000	76576000	-0.7168905006645908
chr8	76575100	76576100	-0.16813275859678567
chr8	76575200	76576200	-0.3157944336526936
chr8	76575300	76576300	-0.5289973911258201
chr8	76575400	76576400	-0.6524911405019221
chr8	76575500	76576500	-0.02990649775959768
chr8	76575600	76576600	-0.7595010575213729
chr8	76575700	76576700	0.3717456966416938
chr8	76575800	76576800	0.17010454030299954
chr8	76575900	76576900	0.5830724270771157
chr8	76576000	76577000	0.3635057693979651
chr8	76576100	76577100	-0.01978544490567849
chr8	76576200	76577200	-0.5280330198914506
chr8	76576300	76577300	-0.10465841548672444
chr8	76576400	76577400	-0.304820141255964
chr8	76576500	76577500	-0.8864190548385542
chr8	76576600	76577600	0.12648117425754155
chr8	76576700	76577700	-1.1632057819987156
chr8	76576800	76577800	-1.6416721617792849
chr8	76576900	76577900	-1.7449871374430734
chr8	76577000	76578000	-2.075427364840859
chr8	76577100	76578100	-2.0190245409682754
chr8	76577200	76578200	-1.2989226888621817
chr8	76577300	76578300	-1.715632275878909
chr8	76577400	76578400	-0.7435367323207991
chr8	76577500	76578500	-0.9781857508231292
chr8	76577600	76578600	-1.3150488350052418
chr8	76577700	76578700	-0.008177757526790036
chr8	76577800	76578800	-0.12608850349983727
chr8	76577900	76578900	-0.33831377867575346
chr8	76578000	76579000	-0.5049122541106669
chr8	76578100	76579100	-0.4964621959238209
chr8	76578200	76579200	-0.6325363777896751
chr8	76578300	76579300	-0.5201478142141062
chr8	76578400	76579400	-1.6114611155836824
chr8	76578500	76579500	-1.872159442216252
chr8	76578600	76579600	-1.7991060135317398
chr8	76578700	76579700	-2.411450282658677
chr8	76578800	76579800	-2.5726168436090227
chr8	76578900	76579900	-2.5933841199578245
chr8	76579000	76580000	-2.6224785923300766
chr8	76579100	76580100	-2.9911473445133394
chr8	76579200	76580200	-3.400482100074817
chr8	76579300	76580300	-2.771718655035898
chr8	76579400	76580400	-2.4437456558889536
chr8	76579500	76580500	-2.3197811045200347
chr8	76579600	76580600	-2.0893155245499564
chr8	76579700	76580700	-1.879269599380324
chr8	76579800	76580800	-1.3893973797022974
chr8	76579900	76580900	-1.0250277517811712
chr8	76580000	76581000	-0.457232868401814
chr8	76580100	76581100	-0.18931600362876685
chr8	76580200	76581200	0.2005290135531141
chr8	76580300	76581300	-0.5904482745270739
chr8	76580400	76581400	-0.7809049968147401
chr8	76580500	76581500	-0.6362753964486718
chr8	76580600	76581600	-0.8403532909292978
chr8	76580700	76581700	-0.24686680870096595
chr8	76580800	76581800	-0.2402371338361965
chr8	76580900	76581900	-0.2939230931988679
chr8	76581000	76582000	-0.4123450009535763
chr8	76581100	76582100	-0.5745782927521654
chr8	76581200	76582200	-1.0794256337336048
chr8	76581300	76582300	-0.7993545948118952
chr8	76581400	76582400	-0.9028809915873216
chr8	76581500	76582500	-0.574432898978998
chr8	76581600	76582600	-0.8513284243037557
chr8	76581700	76582700	-1.0283042180407502
chr8	76581800	76582800	-0.9659946768670524
chr8	76583000	76584000	0.5759424927787985
chr8	76583100	76584100	0.5496921461417638
chr8	76583200	76584200	0.5030935285177911
chr8	76583300	76584300	0.4826701652914615
chr8	76583400	76584400	0.6371497145161151
chr8	76584100	76585100	-0.9239883945890244
chr8	76584200	76585200	-1.07683242079424
chr8	76584300	76585300	-1.5089375449853686
chr8	76584400	76585400	-1.3586776875613842
chr8	76584500	76585500	-1.7014893003361191
chr8	76584600	76585600	-1.536166335804192
chr8	76584700	76585700	-2.041623961500179
chr8	76584800	76585800	-2.1890516669205358
chr8	76584900	76585900	-2.602186061163916
chr8	76585000	76586000	-2.694713169834025
chr8	76585100	76586100	-2.6930349717525517
chr8	76585200	76586200	-2.6307536930859903
chr8	76585300	76586300	-2.9855156405538104
chr8	76585400	76586400	-3.638832592873016
chr8	76585500	76586500	-3.2902955119539916
chr8	76585600	76586600	-3.015657212257685
chr8	76585700	76586700	-2.786349272005553
chr8	76585800	76586800	-1.9353154280470024
chr8	76585900	76586900	-1.7546426883171855
chr8	76586000	76587000	-1.4930451226599812
chr8	76586100	76587100	-1.2187091282698432
chr8	76586200	76587200	-0.7611566448299619
chr8	76586300	76587300	-0.8359215141050098
chr8	76586400	76587400	-0.5903972987486763
chr8	76586500	76587500	-0.5739723987134817
chr8	76586600	76587600	-0.7671596822161161
chr8	76586700	76587700	-0.7555339933036326
chr8	76586800	76587800	-1.2690834516649516
chr8	76586900	76587900	-1.6372782301074604
chr8	76587000	76588000	-1.7919033994892282
chr8	76587100	76588100	-2.0589772074826205
chr8	76587200	76588200	-2.8985197986365896
chr8	76587300	76588300	-2.3380415579561094
chr8	76587400	76588400	-2.6660666320348234
chr8	76587500	76588500	-2.3034653362146287
chr8	76587600	76588600	-2.8596207404070366
chr8	76587700	76588700	-2.476870410892872
chr8	76587800	76588800	-2.292064078336651
chr8	76587900	76588900	-2.7772289837184565
chr8	76588000	76589000	-2.5645496819900457
chr8	76588100	76589100	-1.9147265815250665
chr8	76588200	76589200	-1.7388284529849791
chr8	76588300	76589300	-2.12530128744396
chr8	76589100	76590100	-3.4828295430203164
chr8	76589200	76590200	-3.522836266169341
chr8	76589300	76590300	-2.9993466190427003
chr8	76589400	76590400	-3.1766679211804036
chr8	76589500	76590500	-3.5026236884977204
chr8	76589600	76590600	-3.6231086425674888
chr8	76589700	76590700	-3.5537676032697543
chr8	76589800	76590800	-2.9736139293986517
chr8	76589900	76590900	-2.8023014053918707
chr8	76590000	76591000	-2.9152485655576137
chr8	76591100	76592100	0.6269838514091667
chr8	76591200	76592200	1.0442342864412304
chr8	76591300	76592300	1.1295981093561671
chr8	76591400	76592400	0.8272321282452554
chr8	76591500	76592500	0.7021185352019687
chr8	76591600	76592600	0.7137231683814832
chr8	76591700	76592700	0.240211257733298
chr8	76591800	76592800	-0.4539346639990341
chr8	76591900	76592900	-0.33427281609681264
chr8	76592000	76593000	-1.2422816788972577
chr8	76592100	76593100	-1.2652132841146408
chr8	76592200	76593200	-2.414991816423642
chr8	76592300	76593300	-2.6127408466930966
chr8	76592400	76593400	-2.6551636827837424
chr8	76592500	76593500	-2.626289306794037
chr8	76592600	76593600	-3.2066910713153933
chr8	76592700	76593700	-2.7368048654857806
chr8	76592800	76593800	-2.6256335759998897
chr8	76592900	76593900	-2.76822820314828
chr8	76593000	76594000	-2.8100825991105176
chr8	76593100	76594100	-3.0224101398622376
chr8	76593200	76594200	-2.0994187659216856
chr8	76593300	76594300	-2.459744650522236
chr8	76593400	76594400	-2.1997744014529683
chr8	76593500	76594500	-2.8160154393984063
chr8	76593600	76594600	-2.88179847440092
chr8	76593700	76594700	-3.139774772935996
chr8	76593800	76594800	-3.6479005490057688
chr8	76593900	76594900	-3.457178380569042
chr8	76594000	76595000	-2.831994119621062
chr8	76594100	76595100	-3.393882930615825
chr8	76594200	76595200	-3.495177703251798
chr8	76594300	76595300	-2.96457029072769
chr8	76594400	76595400	-3.521480725971613
chr8	76594500	76595500	-3.4082438655181995
chr8	76594600	76595600	-2.48034099714547
chr8	76594700	76595700	-2.559846323925853
chr8	76594800	76595800	-2.066637013845083
chr8	76594900	76595900	-1.772814299273505
chr8	76595000	76596000	-1.7451566447799332
chr8	76595100	76596100	-0.7753092719447665
chr8	76595200	76596200	-0.5269624181013431
chr8	76595300	76596300	-0.7308699077430126
chr8	76595400	76596400	-0.15392835096965934
chr8	76595500	76596500	0.44773855292721504
chr8	76595600	76596600	-1.123191111198272
chr8	76595700	76596700	-0.8533925477531069
chr8	76595800	76596800	-0.5419874121412815
chr8	76595900	76596900	-1.182468037844325
chr8	76596000	76597000	-1.988174954155231
chr8	76596100	76597100	-2.8401693914143533
chr8	76596200	76597200	-2.9653932860376067
chr8	76596300	76597300	-2.800041499127856
chr8	76596400	76597400	-3.2476248391305425
chr8	76596500	76597500	-3.5205733099581806
chr8	76596600	76597600	-3.0510750202200514
chr8	76596700	76597700	-3.241528304596181
chr8	76596800	76597800	-3.5173971836950315
chr8	76596900	76597900	-3.988230222808984
chr8	76597000	76598000	-4.155670125007682
chr8	76597100	76598100	-3.4932222871587024
chr8	76597200	76598200	-3.8163836073026887
chr8	76597300	76598300	-3.8512111408040965
chr8	76597400	76598400	-3.3386412616380228
chr8	76597500	76598500	-2.901554705970283
chr8	76597600	76598600	-2.6386856287268565
chr8	76597700	76598700	-2.51438744345502
chr8	76597800	76598800	-2.574901985666375
chr8	76597900	76598900	-1.8271833242597684
chr8	76598000	76599000	-1.0089315609927938
chr8	76598100	76599100	-1.1799476783338494
chr8	76598200	76599200	-0.5062167471308139
chr8	76598300	76599300	-0.5838130068926788
chr8	76598400	76599400	-1.0790917924040104
chr8	76598500	76599500	-1.5102384011727186
chr8	76598600	76599600	-1.6339600294747183
chr8	76598700	76599700	-1.4601680600490512
chr8	76598800	76599800	-0.8041325139017155
chr8	76598900	76599900	-1.1083798894929275
chr8	76599000	76600000	-0.9936364769596112
chr8	76599100	76600100	-1.1850882504300928
chr8	76599200	76600200	-1.7507658897356702
chr8	76599300	76600300	-1.581303144204102
chr8	76599400	76600400	-0.8233297376709441
chr8	76599500	76600500	-1.297428232592103
chr8	76599600	76600600	-0.8162432412888797
chr8	76599700	76600700	-0.6902196806177198
chr8	76599800	76600800	-0.8498904651855891
chr8	76599900	76600900	-0.6427529358480407
chr8	76600000	76601000	-1.0400581299269815
chr8	76600100	76601100	-0.2730393041510548
chr8	76600200	76601200	-0.6176722776734447
chr8	76600300	76601300	-0.5185890846682801
chr8	76600400	76601400	-1.6493042728872964
chr8	76600500	76601500	-1.7483100712337674
chr8	76600600	76601600	-1.618887385871224
chr8	76600700	76601700	-1.8580484143689608
chr8	76600800	76601800	-1.8897892472823072
chr8	76600900	76601900	-2.1910252252903475
chr8	76601000	76602000	-2.000069288170045
chr8	76601100	76602100	-2.60112624190616
chr8	76601200	76602200	-2.9633395046423883
chr8	76601300	76602300	-2.7838056442595582
chr8	76601400	76602400	-1.9848801947316068
chr8	76601500	76602500	-1.3760150575588133
chr8	76601600	76602600	-1.6978209198926109
chr8	76601700	76602700	-1.8052754370216841
chr8	76601800	76602800	-1.6812085290321723
chr8	76601900	76602900	-1.2214160789496609
chr8	76602000	76603000	-1.5498760652565922
chr8	76602100	76603100	-1.5254673478958076
chr8	76602200	76603200	-0.7998468064377152
chr8	76602300	76603300	-1.008637773912327
chr8	76602400	76603400	-1.0231748838909087
chr8	76602500	76603500	-1.0270660902905675
chr8	76602600	76603600	-0.6347191459868438
chr8	76602700	76603700	-1.2920985536798255
chr8	76602800	76603800	-1.6738289771474648
chr8	76602900	76603900	-1.6175428322336771
chr8	76603000	76604000	-0.70920632156144
chr8	76603100	76604100	0.03983479240374767
chr8	76603200	76604200	0.3063247430754549
chr8	76603300	76604300	-0.16029798272217508
chr8	76603400	76604400	-0.2056368006647525
chr8	76603500	76604500	-0.42332300665675227
chr8	76603600	76604600	-0.9856450745243084
chr8	76603700	76604700	-0.2837233909067173
chr8	76603800	76604800	-0.15159687557839174
chr8	76603900	76604900	-0.3819298819325805
chr8	76604000	76605000	-0.5888359097564808
chr8	76604100	76605100	-0.96166602942898
chr8	76604200	76605200	-1.3356332721020123
chr8	76604300	76605300	-0.40487574338877896
chr8	76604400	76605400	-0.7635077856749427
chr8	76604500	76605500	-0.6506452763051551
chr8	76604600	76605600	-0.16965056662531208
chr8	76604700	76605700	-0.27839550589086065
chr8	76604800	76605800	-0.5801881610049892
chr8	76604900	76605900	-0.6887576894360856
chr8	76605000	76606000	-1.022108203754241
chr8	76605100	76606100	-1.132600057732983
chr8	76605200	76606200	-1.249245106883135
chr8	76605300	76606300	-1.474757909405512
chr8	76605400	76606400	-1.2671280301130896
chr8	76605500	76606500	-1.4047866082889198
chr8	76605600	76606600	-1.6118279684064118
chr8	76605700	76606700	-1.2103802398347936
chr8	76605800	76606800	-1.1830979506895647
chr8	76605900	76606900	-0.6675231743028596
chr8	76606000	76607000	-0.5689187537396935
chr8	76606100	76607100	-0.5828165956156487
chr8	76606200	76607200	-0.8655149035854457
chr8	76606300	76607300	-1.0565345122303864
chr8	76606400	76607400	-1.1186650629968704
chr8	76606500	76607500	-1.6550557218448891
chr8	76606600	76607600	-1.6177657659720437
chr8	76606700	76607700	-2.1772203975653173
chr8	76606800	76607800	-2.3897168905766786
chr8	76606900	76607900	-2.934673200291344
chr8	76607000	76608000	-3.149338522981292
chr8	76607100	76608100	-3.759409786005385
chr8	76607200	76608200	-3.4369393671672652
chr8	76607300	76608300	-3.552142394498144
chr8	76607400	76608400	-3.1664874893547235
chr8	76607500	76608500	-2.2181828749286296
chr8	76608300	76609300	-1.8870455753704456
chr8	76608400	76609400	-2.4554546309843377
chr8	76608500	76609500	-2.5333660862693943
chr8	76608600	76609600	-2.5987493139964672
chr8	76608700	76609700	-2.393201970128757
chr8	76608800	76609800	-3.085379308160172
chr8	76608900	76609900	-2.638982568164125
chr8	76609000	76610000	-3.6676609191912743
chr8	76609100	76610100	-3.3517124416369968
chr8	76609200	76610200	-2.6989182833889163
chr8	76609300	76610300	-2.000385166300433
chr8	76609400	76610400	-1.0898278803175787
chr8	76609500	76610500	-0.6973091869267225
chr8	76609600	76610600	-1.168645108258015
chr8	76609700	76610700	-0.9831307763007552
chr8	76609800	76610800	-1.4976287459651387
chr8	76609900	76610900	-1.6318719935029993
chr8	76610000	76611000	-1.2594244864898365
chr8	76610100	76611100	-1.1246621883697787
chr8	76610200	76611200	-1.2823109067304046
chr8	76610300	76611300	-1.5161933793598044
chr8	76610400	76611400	-1.686947640750741
chr8	76610500	76611500	-2.364396972747144
chr8	76610600	76611600	-2.530154032472729
chr8	76610700	76611700	-2.5757249697856044
chr8	76610800	76611800	-1.7720362668295395
chr8	76610900	76611900	-1.5889643672778235
chr8	76611000	76612000	-1.6112209472744365
chr8	76611100	76612100	-1.7847888696543817
chr8	76611200	76612200	-2.207310762842416
chr8	76611300	76612300	-2.640389842268196
chr8	76611400	76612400	-3.261087211289148
chr8	76611500	76612500	-3.850232080886837
chr8	76611600	76612600	-3.7495921922534334
chr8	76611700	76612700	-4.344028580170275
chr8	76611800	76612800	-4.223087620048018
chr8	76611900	76612900	-4.405880394278115
chr8	76612000	76613000	-3.916354574577389
chr8	76612100	76613100	-3.79800639776225
chr8	76612200	76613200	-3.562428009308889
chr8	76612300	76613300	-3.116601982162256
chr8	76612400	76613400	-2.8831839348454915
chr8	76612500	76613500	-2.4149963841052915
chr8	76612600	76613600	-1.378037702940308
chr8	76612700	76613700	-1.1503590502576546
chr8	76612800	76613800	-1.2918623997703094
chr8	76612900	76613900	-1.747925445271419
chr8	76613000	76614000	-1.9534306823525727
chr8	76613100	76614100	-1.5168833337826078
chr8	76613200	76614200	-1.3670314558762116
chr8	76613300	76614300	-0.9245888245564496
chr8	76613400	76614400	-1.1694598503235236
chr8	76613500	76614500	-0.881330101098177
chr8	76613600	76614600	-1.8896333199727904
chr8	76613700	76614700	-1.5077071151766352
chr8	76613800	76614800	-1.6246507504700145
chr8	76613900	76614900	-0.7877075817745848
chr8	76614000	76615000	-1.9878022044882064
chr8	76614100	76615100	-2.0390912091007425
chr8	76614200	76615200	-1.8839727844575525
chr8	76614300	76615300	-2.1764989762957336
chr8	76614800	76615800	-2.090706206553775
chr8	76614900	76615900	-2.479139851037329
chr8	76615000	76616000	-1.7962507678140005
chr8	76615100	76616100	-2.0162900179036005
chr8	76615200	76616200	-2.6293654049402035
chr8	76615300	76616300	-2.4330687143946883
chr8	76615400	76616400	-2.643714960177655
chr8	76615500	76616500	-3.0703466108327166
chr8	76615600	76616600	-2.525554285236065
chr8	76615700	76616700	-1.8415548090997391
chr8	76615800	76616800	-1.4534649625577003
chr8	76615900	76616900	-1.0226281750230046
chr8	76616000	76617000	-1.3176445573974125
chr8	76616100	76617100	-1.317198336185497
chr8	76616200	76617200	-1.4602431739190438
chr8	76616300	76617300	-1.84622992697116
chr8	76616400	76617400	-2.0269868384488827
chr8	76616500	76617500	-1.8962104721212087
chr8	76616600	76617600	-2.7623938870530536
chr8	76616700	76617700	-3.053292119774363
chr8	76616800	76617800	-3.2404755280262565
chr8	76616900	76617900	-3.696216625789384
chr8	76617000	76618000	-2.3610053010386607
chr8	76617100	76618100	-2.430849311288138
chr8	76617200	76618200	-1.895919191139452
chr8	76617300	76618300	-1.4311015061215067
chr8	76617400	76618400	-1.4650059702591507
chr8	76617500	76618500	-1.2726221781380365
chr8	76617600	76618600	-1.51385082013791
chr8	76617700	76618700	-1.4114928121993249
chr8	76617800	76618800	-1.4212022289376935
chr8	76617900	76618900	-1.0321245853121117
chr8	76618000	76619000	-1.4175249258806089
chr8	76618100	76619100	-1.9215385904105664
chr8	76618200	76619200	-1.8002067753124644
chr8	76618300	76619300	-2.4702363436389247
chr8	76618400	76619400	-2.0708381594389182
chr8	76618500	76619500	-1.7957620738069286
chr8	76618600	76619600	-1.7782195647627397
chr8	76618700	76619700	-1.8941464893427744
chr8	76618800	76619800	-2.231426795323337
chr8	76618900	76619900	-2.411118719535365
chr8	76619000	76620000	-2.6946525710231075
chr8	76619100	76620100	-2.159547227960964
chr8	76619200	76620200	-2.7684063998766555
chr8	76619300	76620300	-1.9592015508999399
chr8	76619400	76620400	-1.4578234723033967
chr8	76619500	76620500	-2.281709023034142
chr8	76619600	76620600	-2.1057691094011224
chr8	76619700	76620700	-1.5761336170713869
chr8	76619800	76620800	-2.439894245013775
chr8	76619900	76620900	-2.5748061327310316
chr8	76620000	76621000	-3.193143959035114
chr8	76620100	76621100	-2.6712771191690687
chr8	76620200	76621200	-2.3295332337305164
chr8	76620300	76621300	-2.7007607043905666
chr8	76620400	76621400	-3.2862964875895377
chr8	76620500	76621500	-2.5011606294951467
chr8	76620600	76621600	-2.59917010939916
chr8	76620700	76621700	-2.8995602761642685
chr8	76620800	76621800	-1.9074011003129083
chr8	76620900	76621900	-1.4480291844101751
chr8	76621000	76622000	-1.1084498311938609
chr8	76621100	76622100	-1.2204236282944865
chr8	76621200	76622200	-0.8145695525103575
chr8	76621300	76622300	-1.2525751112200545
chr8	76621400	76622400	-1.1867024745222514
chr8	76621500	76622500	-1.229403557449614
chr8	76621600	76622600	-0.6024233285443171
chr8	76622700	76623700	-2.103063125360032
chr8	76622800	76623800	-2.6967789187885454
chr8	76622900	76623900	-2.708581219259752
chr8	76623000	76624000	-3.0610730051162043
chr8	76623100	76624100	-3.094624094574613
chr8	76623200	76624200	-3.579684352296589
chr8	76623300	76624300	-3.744219437041334
chr8	76623400	76624400	-3.5985276501299417
chr8	76623500	76624500	-3.3768320019573768
chr8	76623600	76624600	-2.6376771379694626
chr8	76624700	76625700	-0.3139558452756282
chr8	76624800	76625800	-0.4663176874588734
chr8	76624900	76625900	-0.10118622791412044
chr8	76625000	76626000	0.20201856024717124
chr8	76625100	76626100	0.3653542964721013
chr8	76625200	76626200	0.8904814921037681
chr8	76625300	76626300	0.775085605243907
chr8	76625400	76626400	0.4726300287010117
chr8	76625500	76626500	0.3234098601244039
chr8	76625600	76626600	0.2268291395294795
chr8	76625700	76626700	-0.5633208888457057
chr8	76625800	76626800	-0.6568249730944057
chr8	76625900	76626900	-1.2934542265514517
chr8	76626000	76627000	-1.7439885801115291
chr8	76626100	76627100	-2.5231465524587278
chr8	76626200	76627200	-2.6727233394996714
chr8	76626300	76627300	-2.7622698215537
chr8	76626400	76627400	-2.5470553292717244
chr8	76626500	76627500	-2.0663374270023835
chr8	76626600	76627600	-3.3652818435331167
chr8	76626700	76627700	-4.025982982502833
chr8	76626800	76627800	-3.457876597138108
chr8	76626900	76627900	-3.5326756937964863
chr8	76627000	76628000	-3.4463593998530473
chr8	76627100	76628100	-2.883343173550704
chr8	76627200	76628200	-2.9132017860332784
chr8	76627300	76628300	-3.1091900653374984
chr8	76627400	76628400	-3.2838815537401955
chr8	76627500	76628500	-3.969914605122352
chr8	76627600	76628600	-2.8125595552307137
chr8	76627700	76628700	-2.415579591847892
chr8	76627800	76628800	-2.9037854764997717
chr8	76627900	76628900	-2.6429868558826755
chr8	76628000	76629000	-2.054466627845232
chr8	76628100	76629100	-2.545355757299
chr8	76628200	76629200	-3.5368999457958408
chr8	76628300	76629300	-3.6224796136044217
chr8	76628400	76629400	-3.4639759908898085
chr8	76628500	76629500	-2.459057318577377
chr8	76628600	76629600	-2.5687834281765562
chr8	76628700	76629700	-3.1940670168611778
chr8	76628800	76629800	-3.2490239940733976
chr8	76628900	76629900	-2.8077581853288596
chr8	76629000	76630000	-3.160167038015353
chr8	76629100	76630100	-3.0841174921759684
chr8	76629200	76630200	-1.753413610646938
chr8	76629300	76630300	-1.8479523782129488
chr8	76629400	76630400	-1.443690858069402
chr8	76629500	76630500	-1.7258821109772884
chr8	76629600	76630600	-1.5556748099583544
chr8	76629700	76630700	-1.6757323588013604
chr8	76629800	76630800	-1.4600422497058605
chr8	76629900	76630900	-1.4893338117200896
chr8	76630000	76631000	-1.2361909543474559
chr8	76630100	76631100	-1.0280865084849509
chr8	76631200	76632200	-2.7850616394817496
chr8	76631300	76632300	-3.0574826816222163
chr8	76631400	76632400	-2.8632216090643947
chr8	76631500	76632500	-3.13757979842938
chr8	76631600	76632600	-2.9782635393349906
chr8	76631700	76632700	-2.6981849432535183
chr8	76631800	76632800	-2.418424678463216
chr8	76631900	76632900	-2.0352837769889724
chr8	76632000	76633000	-2.2328075329011607
chr8	76632100	76633100	-2.009242133778054
chr8	76632200	76633200	-1.7061075237524777
chr8	76632300	76633300	-0.9460728807207858
chr8	76632400	76633400	-1.1699089301283718
chr8	76632500	76633500	-1.58466981297353
chr8	76632600	76633600	-1.7177952036719348
chr8	76632700	76633700	-1.6603416760421656
chr8	76632800	76633800	-2.2722544817767405
chr8	76632900	76633900	-3.150955940619533
chr8	76633000	76634000	-3.22838488768967
chr8	76633100	76634100	-3.6866771618819363
chr8	76633200	76634200	-5.206174862332492
chr8	76633300	76634300	-6.028027163047793
chr8	76633400	76634400	-6.066336337754447
chr8	76633500	76634500	-6.627330076973991
chr8	76633600	76634600	-7.064504188605072
chr8	76633700	76634700	-7.3291733770000125
chr8	76633800	76634800	-7.4769102633993745
chr8	76633900	76634900	-7.983619071075152
chr8	76634000	76635000	-7.252212720175705
chr8	76634100	76635100	-6.542716649527974
chr8	76634200	76635200	-6.035766358105277
chr8	76634300	76635300	-5.939741163278232
chr8	76634400	76635400	-5.489110901242079
chr8	76634500	76635500	-4.3059219595453735
chr8	76634600	76635600	-3.942148586656786
chr8	76634700	76635700	-3.6916854087857183
chr8	76634800	76635800	-3.222619116349428
chr8	76634900	76635900	-1.932610933387752
chr8	76635000	76636000	-2.371986859990501
chr8	76635100	76636100	-2.502837744988748
chr8	76635200	76636200	-2.0244661960161774
chr8	76635300	76636300	-1.7788427962355324
chr8	76635400	76636400	-2.5182594853877998
chr8	76635500	76636500	-3.827862074549288
chr8	76636400	76637400	-4.943326169769301
chr8	76636500	76637500	-3.8171515277899246
chr8	76636600	76637600	-3.1560341264443443
chr8	76636700	76637700	-3.6228297086812713
chr8	76636800	76637800	-3.425635734883364
chr8	76636900	76637900	-3.4404743233100663
chr8	76637000	76638000	-4.088243324369168
chr8	76637100	76638100	-3.9096457130937234
chr8	76637200	76638200	-4.210209214536152
chr8	76637300	76638300	-4.379789253296881
chr8	76637400	76638400	-4.673947955515727
chr8	76637500	76638500	-5.752602374631434
chr8	76637600	76638600	-6.354663509971348
chr8	76637700	76638700	-6.38028037269454
chr8	76637800	76638800	-6.380432892018107
chr8	76637900	76638900	-5.712909287386285
chr8	76638000	76639000	-4.811764735113883
chr8	76638100	76639100	-5.04241176505986
chr8	76638200	76639200	-5.27306668569426
chr8	76638300	76639300	-6.1348296461242136
chr8	76638400	76639400	-5.3006219905328935
chr8	76638500	76639500	-4.587268716614418
chr8	76638600	76639600	-4.791110433080885
chr8	76638700	76639700	-4.616401817852202
chr8	76638800	76639800	-4.642237139032464
chr8	76638900	76639900	-5.407536792803423
chr8	76639000	76640000	-5.4178646853485475
chr8	76639100	76640100	-5.5884470481407895
chr8	76639200	76640200	-5.630316419091778
chr8	76639300	76640300	-4.500346911525679
chr8	76639400	76640400	-5.073778732075423
chr8	76639500	76640500	-5.129200779922772
chr8	76639600	76640600	-4.865153698000395
chr8	76639700	76640700	-4.440852013507572
chr8	76639800	76640800	-4.572523505166349
chr8	76639900	76640900	-4.2166313173415695
chr8	76640000	76641000	-4.47179140697274
chr8	76640100	76641100	-4.7529708003856905
chr8	76640200	76641200	-4.3075872062816964
chr8	76640300	76641300	-5.230769150198482
chr8	76640400	76641400	-4.486311583660627
chr8	76640500	76641500	-5.179866253362566
chr8	76640600	76641600	-5.4850292813005375
chr8	76640700	76641700	-6.056616676397702
chr8	76640800	76641800	-5.7752374874927375
chr8	76640900	76641900	-5.5085314226699165
chr8	76641000	76642000	-5.098819662544453
chr8	76641100	76642100	-4.979758236087667
chr8	76641200	76642200	-4.782449560829494
chr8	76641300	76642300	-4.59168776429784
chr8	76641400	76642400	-5.7777831890552935
chr8	76641500	76642500	-5.387509154632299
chr8	76641600	76642600	-5.164340020241276
chr8	76641700	76642700	-5.130324550489198
chr8	76641800	76642800	-4.519937994566779
chr8	76641900	76642900	-5.173063496852304
chr8	76642000	76643000	-5.5018344535662935
chr8	76642100	76643100	-5.027982417926002
chr8	76642200	76643200	-5.095031722262841
chr8	76642300	76643300	-4.50383875631892
chr8	76642400	76643400	-3.592621937745528
chr8	76642500	76643500	-2.7639860916586168
chr8	76642600	76643600	-2.8527826836607293
chr8	76642700	76643700	-2.527561931290002
chr8	76642800	76643800	-2.7472830818000986
chr8	76642900	76643900	-2.3797009673050646
chr8	76643000	76644000	-2.3289057202229566
chr8	76643100	76644100	-2.0873295541750214
chr8	76643200	76644200	-1.8634782724093872
chr8	76643300	76644300	-1.3933193536467159
chr8	76643400	76644400	-1.7256111750142467
chr8	76643500	76644500	-2.328935225916493
chr8	76643600	76644600	-2.7678470246245506
chr8	76643700	76644700	-2.499211579814841
chr8	76645600	76646600	-0.5324763036834447
chr8	76645700	76646700	-0.9397776329839213
chr8	76645800	76646800	-1.0885018109376838
chr8	76645900	76646900	-1.358073148793656
chr8	76646000	76647000	-1.9174139652689752
chr8	76646100	76647100	-2.420174461461659
chr8	76646200	76647200	-2.7302719411610887
chr8	76646300	76647300	-2.731632463447897
chr8	76646400	76647400	-2.3268345111092983
chr8	76646500	76647500	-3.024214748438295
chr8	76646600	76647600	-2.958803090837503
chr8	76647600	76648600	-1.4726664710066135
chr8	76647700	76648700	-1.0133353470573718
chr8	76647800	76648800	-1.0562322679027647
chr8	76647900	76648900	-1.7343793713619795
chr8	76648000	76649000	-1.2874666676122803
chr8	76648100	76649100	-1.4128587185987072
chr8	76648200	76649200	-1.8583466314480732
chr8	76648300	76649300	-2.1699605839894267
chr8	76649300	76650300	-1.4558612702798372
chr8	76649400	76650400	-0.8182079505676736
chr8	76649500	76650500	-0.7123813512233774
chr8	76649600	76650600	-0.2172377180065232
chr8	76649700	76650700	0.21296419079208292
chr8	76649800	76650800	1.000055652675534
chr8	76649900	76650900	1.2762450870544106
chr8	76650000	76651000	1.2723365607438029
chr8	76650100	76651100	1.54820459389803
chr8	76650200	76651200	0.9638935518799896
chr8	76650300	76651300	0.7051183179589587
chr8	76650400	76651400	0.5181280597292681
chr8	76650500	76651500	0.13658996124353734
chr8	76650600	76651600	0.02867159863897995
chr8	76650700	76651700	0.026074339953091063
chr8	76650800	76651800	-0.22101059476885632
chr8	76650900	76651900	-0.21089727265304728
chr8	76651000	76652000	-0.5114354611604867
chr8	76651100	76652100	-0.5314500606808109
chr8	76651200	76652200	-0.5728942613674325
chr8	76651300	76652300	-0.8813137462684961
chr8	76651400	76652400	-1.7897416565072244
chr8	76651500	76652500	-2.0723076050852947
chr8	76651600	76652600	-1.998863036219436
chr8	76651700	76652700	-2.2483613027893243
chr8	76651800	76652800	-2.166331569126061
chr8	76651900	76652900	-2.4331680721173456
chr8	76652000	76653000	-2.7608095733143543
chr8	76652100	76653100	-2.6387039818745874
chr8	76652200	76653200	-2.5159276379200253
chr8	76652300	76653300	-2.3433263560705964
chr8	76652400	76653400	-2.0593138994259155
chr8	76652500	76653500	-1.4338364350865558
chr8	76652600	76653600	-1.064965113385387
chr8	76652700	76653700	-1.045663965104697
chr8	76652800	76653800	-0.8448517592884912
chr8	76652900	76653900	-0.5824060933434912
chr8	76653000	76654000	-0.8481731569229044
chr8	76653100	76654100	-1.2864765837533834
chr8	76653200	76654200	-1.2479619779462812
chr8	76653300	76654300	-0.8419616357516025
chr8	76653400	76654400	-0.8037779518878179
chr8	76653500	76654500	-1.4653417975323748
chr8	76653600	76654600	-1.3755204895417958
chr8	76653700	76654700	-1.4307353392237545
chr8	76653800	76654800	-1.6975286865909958
chr8	76653900	76654900	-1.9302524697802959
chr8	76654000	76655000	-1.6265335736200357
chr8	76654100	76655100	-1.4073063585682437
chr8	76654200	76655200	-1.488732410654213
chr8	76654300	76655300	-1.4210803272335664
chr8	76654400	76655400	-1.2598632679428086
chr8	76654500	76655500	-0.9822689844450121
chr8	76654600	76655600	-1.3601295449194597
chr8	76654700	76655700	-1.135957632297906
chr8	76654800	76655800	-1.5756190551207268
chr8	76654900	76655900	-1.5856948869544178
chr8	76655000	76656000	-1.4893153667350476
chr8	76655100	76656100	-1.755053330743778
chr8	76655200	76656200	-1.8382078924090777
chr8	76655300	76656300	-2.011178769301816
chr8	76655400	76656400	-2.324711325394327
chr8	76655500	76656500	-2.358417324284834
chr8	76655600	76656600	-2.348934436028306
chr8	76655700	76656700	-2.8219371353272003
chr8	76655800	76656800	-2.7924861069727163
chr8	76655900	76656900	-2.9391564308433766
chr8	76656000	76657000	-2.6784491110051976
chr8	76656100	76657100	-2.199850137208756
chr8	76656200	76657200	-2.065112618025266
chr8	76656300	76657300	-1.9667142582441481
chr8	76656400	76657400	-1.6733511295305477
chr8	76656500	76657500	-1.8036615597374928
chr8	76657500	76658500	-2.5088963730707032
chr8	76657600	76658600	-3.202838125990086
chr8	76657700	76658700	-3.4506426338101965
chr8	76657800	76658800	-2.7297364965868747
chr8	76657900	76658900	-2.645806128090934
chr8	76658000	76659000	-1.7165544387192706
chr8	76658100	76659100	-1.657516223636876
chr8	76658200	76659200	-2.0919272089934355
chr8	76658300	76659300	-1.9642053471614649
chr8	76658400	76659400	-2.3151380188435744
chr8	76658500	76659500	-1.9183060898803272
chr8	76658600	76659600	-1.4832266789694568
chr8	76658700	76659700	-1.3162820183633015
chr8	76658800	76659800	-1.8028926075794083
chr8	76658900	76659900	-2.321762378819916
chr8	76659000	76660000	-3.025006489874156
chr8	76659100	76660100	-3.38855108907835
chr8	76659200	76660200	-3.1434690867984614
chr8	76659300	76660300	-3.9174938717520655
chr8	76659400	76660400	-4.2440494061196725
chr8	76659500	76660500	-4.721716219651332
chr8	76659600	76660600	-4.5411242870343305
chr8	76659700	76660700	-4.2419769654004655
chr8	76659800	76660800	-4.69157526643184
chr8	76659900	76660900	-4.8204120291582635
chr8	76660000	76661000	-4.118457708932636
chr8	76660100	76661100	-3.680919822686912
chr8	76660200	76661200	-3.0225926402957133
chr8	76660300	76661300	-2.3259162461011016
chr8	76660400	76661400	-2.000956060388856
chr8	76660500	76661500	-2.2764154136661494
chr8	76660600	76661600	-2.1300244820734635
chr8	76660700	76661700	-1.70697911352401
chr8	76660800	76661800	-0.6743096373445662
chr8	76660900	76661900	-0.9986645682185056
chr8	76661000	76662000	-1.2576396448498002
chr8	76661100	76662100	-1.4569516724087632
chr8	76661200	76662200	-1.3749426755739405
chr8	76661300	76662300	-1.6355599818976017
chr8	76661400	76662400	-1.9591162579681518
chr8	76661500	76662500	-2.031437592535088
chr8	76661600	76662600	-2.6012662233096067
chr8	76661700	76662700	-3.552759664591052
chr8	76661800	76662800	-3.3327519563042682
chr8	76661900	76662900	-2.5311604250135202
chr8	76662000	76663000	-2.3597354952373615
chr8	76662100	76663100	-2.5210053894254862
chr8	76662200	76663200	-2.6194435828881524
chr8	76662300	76663300	-2.576563659668473
chr8	76662400	76663400	-2.204697440844784
chr8	76662500	76663500	-1.1457958916831383
chr8	76662600	76663600	-0.5988187326813789
chr8	76662700	76663700	-0.7197516671398076
chr8	76662800	76663800	-0.9574586990147244
chr8	76662900	76663900	-1.2894907547144974
chr8	76663000	76664000	-1.4064953160732623
chr8	76663100	76664100	-0.8206632014404885
chr8	76663200	76664200	-0.29650698591962044
chr8	76663300	76664300	-0.5864249213283229
chr8	76663400	76664400	-0.7667396201884112
chr8	76663500	76664500	-1.1842497822601223
chr8	76663600	76664600	-2.1232786312497645
chr8	76663700	76664700	-1.1931654504739742
chr8	76663800	76664800	-0.9927561782883582
chr8	76663900	76664900	-1.2917298012789389
chr8	76664000	76665000	-1.6354943065279692
chr8	76664100	76665100	-1.7273437078278395
chr8	76664200	76665200	-3.0030464747999828
chr8	76664300	76665300	-2.0343244926381248
chr8	76664400	76665400	-2.150944851562441
chr8	76664500	76665500	-2.431456865480464
chr8	76664600	76665600	-1.2926683205312803
chr8	76664700	76665700	-1.442674212257978
chr8	76664800	76665800	-2.3717722960136167
chr8	76664900	76665900	-1.5650650009945042
chr8	76665000	76666000	-1.2240353232100216
chr8	76665100	76666100	-1.5729495262773356
chr8	76665200	76666200	-1.1461784955458338
chr8	76665300	76666300	-1.402370612255885
chr8	76665400	76666400	-1.5333709854404411
chr8	76665500	76666500	-1.3124682769067215
chr8	76665600	76666600	-2.1593196594863304
chr8	76665700	76666700	-2.351920398396329
chr8	76665800	76666800	-1.7041108995013154
chr8	76665900	76666900	-2.0093244495971594
chr8	76666000	76667000	-1.8098117496183572
chr8	76666100	76667100	-1.8657686889102787
chr8	76666200	76667200	-1.3462689478762777
chr8	76666300	76667300	-1.4659191981419968
chr8	76666400	76667400	-1.0801966362855684
chr8	76666500	76667500	-0.9527016936908852
chr8	76666600	76667600	-0.1378958109484784
chr8	76666700	76667700	-0.1621991769219064
chr8	76666800	76667800	0.023996721509183142
chr8	76666900	76667900	-0.7746011307633364
chr8	76667000	76668000	-1.2670739011300116
chr8	76667100	76668100	-0.7752861892194031
chr8	76667200	76668200	-1.4975327851450453
chr8	76667300	76668300	-0.6834130946516649
chr8	76667400	76668400	-1.28931886866312
chr8	76667500	76668500	-1.2539341038217549
chr8	76667600	76668600	-2.1202383254403445
chr8	76667700	76668700	-2.4501004016951886
chr8	76667800	76668800	-2.5353903790680485
chr8	76667900	76668900	-1.4373097377357524
chr8	76668000	76669000	-1.6861080637266568
chr8	76668100	76669100	-1.7632388039777354
chr8	76668200	76669200	-1.9581793426843093
chr8	76668300	76669300	-3.6109690494901288
chr8	76668400	76669400	-3.3238705247904123
chr8	76668500	76669500	-3.1312303631814866
chr8	76668600	76669600	-2.930528199174791
chr8	76668700	76669700	-2.4510326661926882
chr8	76668800	76669800	-2.608632569225619
chr8	76668900	76669900	-3.0853910647264247
chr8	76669000	76670000	-2.924536727040821
chr8	76669100	76670100	-2.5260982497385265
chr8	76669200	76670200	-2.172192576129524
chr8	76669300	76670300	-1.878070928236055
chr8	76669400	76670400	-1.9640825975488545
chr8	76669500	76670500	-2.297254783188815
chr8	76669600	76670600	-2.2039906822324054
chr8	76669700	76670700	-2.4188054130018832
chr8	76669800	76670800	-2.43858071589905
chr8	76669900	76670900	-2.099766357546946
chr8	76670000	76671000	-1.765857965665793
chr8	76670100	76671100	-2.587774675002921
chr8	76670200	76671200	-2.0108855158559527
chr8	76670300	76671300	-1.3533697036250982
chr8	76670400	76671400	-0.9849481981901592
chr8	76670500	76671500	-1.2507048123133082
chr8	76670600	76671600	-1.5408929634201771
chr8	76670700	76671700	-1.36966133503591
chr8	76670800	76671800	-1.968735388801813
chr8	76670900	76671900	-1.9580012977159305
chr8	76671000	76672000	-2.072026437917916
chr8	76671100	76672100	-1.6802532816333324
chr8	76671200	76672200	-2.0771512068578257
chr8	76671300	76672300	-2.628279184662392
chr8	76671400	76672400	-2.51548667726513
chr8	76671500	76672500	-2.1011003451059898
chr8	76671600	76672600	-1.1129500956633798
chr8	76671700	76672700	-1.0880779607876063
chr8	76671800	76672800	-0.3288543444913583
chr8	76671900	76672900	0.07433743270340795
chr8	76672000	76673000	0.5190982021965919
chr8	76672100	76673100	0.2335061775945238
chr8	76672200	76673200	-0.3411455986012741
chr8	76672300	76673300	0.1440351831362603
chr8	76672400	76673400	-0.004989319001522667
chr8	76672500	76673500	-0.1314009197146753
chr8	76672600	76673600	-0.1343320773842285
chr8	76672700	76673700	-0.44621950417908224
chr8	76672800	76673800	-1.3664984773224536
chr8	76672900	76673900	-1.759935299295308
chr8	76673000	76674000	-2.34714112304659
chr8	76673100	76674100	-1.5977540597252913
chr8	76673200	76674200	-0.6571488029885306
chr8	76673300	76674300	-0.16481161095829222
chr8	76673400	76674400	0.0865581046312984
chr8	76673500	76674500	0.12471505099541848
chr8	76673600	76674600	-0.027062528864767527
chr8	76673700	76674700	0.32682567490740577
chr8	76673800	76674800	1.2423908291324357
chr8	76673900	76674900	1.387449085586736
chr8	76674000	76675000	1.4943846772784992
chr8	76674100	76675100	0.9550675549139108
chr8	76674200	76675200	0.37103300253702143
chr8	76674300	76675300	-0.7297973734199698
chr8	76674400	76675400	-1.2400497393019028
chr8	76674500	76675500	-1.2185790212959768
chr8	76674600	76675600	-1.804508198687656
chr8	76674700	76675700	-2.102784462767962
chr8	76674800	76675800	-2.1507235650923167
chr8	76674900	76675900	-2.8633769028368468
chr8	76675000	76676000	-2.3964004514680823
chr8	76675100	76676100	-2.570394074262752
chr8	76675200	76676200	-2.204681124529728
chr8	76675300	76676300	-2.0837004084526067
chr8	76675400	76676400	-1.890825074827464
chr8	76675500	76676500	-1.6023187308989937
chr8	76675600	76676600	-1.1849677087232484
chr8	76675700	76676700	-1.3821331486697266
chr8	76675800	76676800	-2.25354034485904
chr8	76675900	76676900	-1.6492783960371595
chr8	76676000	76677000	-2.4739159765820316
chr8	76676100	76677100	-2.427694180264912
chr8	76676200	76677200	-2.6409820719578847
chr8	76676300	76677300	-2.5508204463987063
chr8	76676400	76677400	-2.6754102915724083
chr8	76676500	76677500	-3.2517826901975004
chr8	76676600	76677600	-4.319807386413572
chr8	76676700	76677700	-3.696040156076304
chr8	76676800	76677800	-2.9240641074441305
chr8	76676900	76677900	-3.157925586949367
chr8	76677000	76678000	-2.246137532991141
chr8	76677100	76678100	-2.005005501776406
chr8	76677200	76678200	-2.15394383333378
chr8	76677300	76678300	-1.2629716007748504
chr8	76677400	76678400	-1.3507465123950837
chr8	76677500	76678500	-0.7556107507470092
chr8	76677600	76678600	0.4048800924855725
chr8	76677700	76678700	0.3415105559904398
chr8	76677800	76678800	0.2287265196875625
chr8	76677900	76678900	0.5261627017883234
chr8	76678000	76679000	0.2852912049898479
chr8	76678100	76679100	-0.1523083024502269
chr8	76678200	76679200	0.4979758430039155
chr8	76678300	76679300	0.1394375265444726
chr8	76678400	76679400	0.6368211225785771
chr8	76678500	76679500	0.13804590020838894
chr8	76678600	76679600	-0.2749285838734917
chr8	76678700	76679700	-0.2338472398003398
chr8	76678800	76679800	-0.2474761769773473
chr8	76678900	76679900	-0.7246446407748075
chr8	76679000	76680000	-1.0860230871190797
chr8	76680100	76681100	-0.2358314028692473
chr8	76680200	76681200	-0.8144548912445689
chr8	76680300	76681300	-0.2275944162995047
chr8	76680400	76681400	-0.22404357602105066
chr8	76680500	76681500	-0.10783624065163733
chr8	76680600	76681600	-0.15825722110082244
chr8	76680700	76681700	0.21510553808209226
chr8	76680800	76681800	-0.28000866701649585
chr8	76680900	76681900	-1.3052834814851302
chr8	76681000	76682000	-1.7472074916273286
chr8	76681100	76682100	-0.8521437657491772
chr8	76681200	76682200	-0.9827590914284644
chr8	76681300	76682300	-2.0156140030407355
chr8	76681400	76682400	-1.265261120799515
chr8	76681500	76682500	-0.7352018891966774
chr8	76681600	76682600	-1.2303478512866852
chr8	76681700	76682700	-1.1146908695163331
chr8	76681800	76682800	-0.9917140525153699
chr8	76681900	76682900	-0.7286693849326615
chr8	76682000	76683000	-0.9936904935282007
chr8	76682100	76683100	-1.772281574352482
chr8	76682200	76683200	-1.8805120501812491
chr8	76682300	76683300	-1.487571748890718
chr8	76682400	76683400	-2.145930746958901
chr8	76682500	76683500	-2.7245299110000287
chr8	76683700	76684700	0.4720963865910385
chr8	76683800	76684800	0.4597474218040126
chr8	76683900	76684900	0.5023725567767603
chr8	76684000	76685000	-0.30842786655000626
chr8	76684100	76685100	0.08640259584183052
chr8	76684200	76685200	-0.344553853242947
chr8	76684300	76685300	-0.4105630528861656
chr8	76684400	76685400	-0.7289997348683203
chr8	76684500	76685500	-1.145526203702638
chr8	76684600	76685600	-1.4622755875125084
chr8	76684700	76685700	-1.4870844598581967
chr8	76684800	76685800	-1.3905876747967034
chr8	76684900	76685900	-1.7115354503189413
chr8	76685000	76686000	-1.0944422672012444
chr8	76685100	76686100	-1.7154323022012972
chr8	76685200	76686200	-1.917907154320465
chr8	76685300	76686300	-1.9495009361803648
chr8	76685400	76686400	-1.5729742784571008
chr8	76685500	76686500	-1.4782885666396162
chr8	76685600	76686600	-0.6061341078715174
chr8	76685700	76686700	-0.6697091380286302
chr8	76685800	76686800	-0.8964908516081925
chr8	76685900	76686900	-0.7877312219478239
chr8	76686000	76687000	-1.6736497589721768
chr8	76686100	76687100	-1.1843114481588104
chr8	76686200	76687200	-0.8382624454538797
chr8	76686300	76687300	-0.3135846364713744
chr8	76686400	76687400	-0.034649634600320715
chr8	76686500	76687500	-0.6906444876871423
chr8	76686600	76687600	-1.5727875417126025
chr8	76686700	76687700	-1.885932180705268
chr8	76686800	76687800	-1.7422169848446678
chr8	76686900	76687900	-1.631067340837573
chr8	76687000	76688000	-1.2748229117836773
chr8	76687100	76688100	-1.9175805297727249
chr8	76687200	76688200	-1.9368824441572847
chr8	76687300	76688300	-1.9435605747899825
chr8	76687400	76688400	-2.4192977151616604
chr8	76687500	76688500	-1.4718037566578062
chr8	76687600	76688600	-0.6834604559951367
chr8	76687700	76688700	-0.3166822462137725
chr8	76687800	76688800	-0.6127565190688211
chr8	76687900	76688900	-1.4325683860696896
chr8	76688000	76689000	-1.1445906920719089
chr8	76688100	76689100	-0.6393671961604709
chr8	76688200	76689200	-0.9647541416425194
chr8	76688300	76689300	-1.1059307521899278
chr8	76688400	76689400	-0.3351906728255516
chr8	76688500	76689500	-0.9614308636179784
chr8	76688600	76689600	-1.352313530528596
chr8	76688700	76689700	-1.393040664056192
chr8	76688800	76689800	-1.8704439228635281
chr8	76688900	76689900	-1.558831071127269
chr8	76689000	76690000	-0.7303026975532138
chr8	76689100	76690100	-0.6829303442186856
chr8	76689200	76690200	-0.6883504875476201
chr8	76689300	76690300	-0.7054811129868193
chr8	76689400	76690400	-1.3120939919052548
chr8	76689500	76690500	-1.0202221820138513
chr8	76689600	76690600	-1.0542344236619314
chr8	76689700	76690700	-0.9558855066443144
chr8	76689800	76690800	-0.023608731177859416
chr8	76689900	76690900	0.5610700808287749
chr8	76690000	76691000	-0.37413696022093035
chr8	76690100	76691100	-0.7265689654196903
chr8	76690200	76691200	-0.9184053439886172
chr8	76690300	76691300	-0.5077439910663103
chr8	76690400	76691400	-0.5824055644868069
chr8	76690500	76691500	-1.0234801976574883
chr8	76690600	76691600	-0.8550954069454414
chr8	76690700	76691700	-1.4573253864693456
chr8	76690800	76691800	-1.857982374408805
chr8	76690900	76691900	-1.6558353414166027
chr8	76691000	76692000	-1.523215558039047
chr8	76691100	76692100	-1.3515711693995731
chr8	76691200	76692200	-0.901873333149456
chr8	76691300	76692300	-1.4186402861680003
chr8	76691400	76692400	-1.0170173813893222
chr8	76691500	76692500	-0.5518668711132633
chr8	76691600	76692600	-0.9886082075640656
chr8	76691700	76692700	-0.2167374404963157
chr8	76691800	76692800	-0.5059545834562184
chr8	76691900	76692900	-0.8283551005930766
chr8	76692000	76693000	-0.3941320614453256
chr8	76692100	76693100	-0.7601087759770176
chr8	76692200	76693200	-0.5578069284437949
chr8	76692300	76693300	-0.3852418174973637
chr8	76692400	76693400	-0.7034769344415862
chr8	76692500	76693500	-0.6885901716179806
chr8	76692600	76693600	-0.11906159213358125
chr8	76692700	76693700	-0.4811639660829122
chr8	76692800	76693800	-0.012384615942601174
chr8	76692900	76693900	0.35894409254510523
chr8	76693000	76694000	0.4514111211925091
chr8	76693100	76694100	0.6429807010842825
chr8	76693200	76694200	0.4867683483420322
chr8	76693300	76694300	0.3258232337936609
chr8	76693400	76694400	0.03948547111324492
chr8	76693500	76694500	0.35241454887387663
chr8	76693600	76694600	0.14394151917672082
chr8	76693700	76694700	1.0309987256094135
chr8	76694700	76695700	-0.2354257312970648
chr8	76694800	76695800	0.2265160656584401
chr8	76694900	76695900	0.050754796504868936
chr8	76695000	76696000	-0.545462660321281
chr8	76695100	76696100	-0.6437104376642839
chr8	76695200	76696200	-0.5108027151462012
chr8	76695300	76696300	-0.4956491846568935
chr8	76695400	76696400	-0.24476044819013004
chr8	76695500	76696500	0.15364966877399694
chr8	76695600	76696600	0.07199574107545062
chr8	76696700	76697700	-1.2242285704880498
chr8	76696800	76697800	-1.146225068608823
chr8	76696900	76697900	-0.39482588610467867
chr8	76697000	76698000	-0.7679664200908478
chr8	76697100	76698100	-0.5009526022054787
chr8	76697200	76698200	-0.25805200750880125
chr8	76697300	76698300	-0.7416336137430005
chr8	76697400	76698400	-0.32308312743588186
chr8	76697500	76698500	0.1680853002002303
chr8	76697600	76698600	0.7186306925980185
chr8	76697700	76698700	-0.15787148244201235
chr8	76697800	76698800	0.012437059428842144
chr8	76697900	76698900	-0.05061875304614013
chr8	76698000	76699000	-0.05473642590255566
chr8	76698100	76699100	-0.20661404757393131
chr8	76698200	76699200	-0.3928534065396498
chr8	76698300	76699300	-0.1674138091001177
chr8	76698400	76699400	-0.8408313039067482
chr8	76698500	76699500	-1.2308513400145955
chr8	76698600	76699600	-1.8931110789449408
chr8	76698700	76699700	-1.6114431534813622
chr8	76699800	76700800	0.02035576933651136
chr8	76699900	76700900	0.05896292429943693
chr8	76700000	76701000	-1.0035275321707466
chr8	76700100	76701100	-1.3451217722815507
chr8	76700200	76701200	-1.965309309121782
chr8	76700300	76701300	-2.261174281378501
chr8	76700400	76701400	-3.0579944107302643
chr8	76700500	76701500	-2.498433093323554
chr8	76700600	76701600	-1.987940118842844
chr8	76700700	76701700	-2.8467929542592523
chr8	76700800	76701800	-4.005936071453365
chr8	76700900	76701900	-4.501073816733092
chr8	76701000	76702000	-3.3768593823633997
chr8	76701100	76702100	-2.552125562007705
chr8	76701200	76702200	-1.7149914471612209
chr8	76701300	76702300	-1.9262950128737664
chr8	76701400	76702400	-1.2441194906797486
chr8	76701500	76702500	-1.8962343793330216
chr8	76701600	76702600	-1.9435676283606813
chr8	76701700	76702700	-1.8444125740281776
chr8	76701800	76702800	-1.1876812792747764
chr8	76701900	76702900	-0.4350095321780554
chr8	76702000	76703000	-0.38177263415856927
chr8	76702100	76703100	-0.41160052530458857
chr8	76702200	76703200	-0.7878578987695042
chr8	76702300	76703300	-0.7215356872214425
chr8	76702400	76703400	-0.7888667683357697
chr8	76702500	76703500	-0.6825034520739509
chr8	76702600	76703600	-0.8388177773553213
chr8	76702700	76703700	-0.5645306467852379
chr8	76702800	76703800	-0.4947961571833919
chr8	76702900	76703900	-1.253795683000695
chr8	76703000	76704000	-2.112383196732362
chr8	76703100	76704100	-2.0421645471645067
chr8	76703200	76704200	-1.6399781061031882
chr8	76703300	76704300	-1.1490055882695414
chr8	76703400	76704400	-1.1940486919281117
chr8	76703500	76704500	-0.5963997279004142
chr8	76703600	76704600	-0.4655024221478638
chr8	76703700	76704700	-0.10985679939899733
chr8	76703800	76704800	0.8845177443284736
chr8	76703900	76704900	1.4302812255592599
chr8	76704000	76705000	2.1215321748755476
chr8	76704100	76705100	2.58955439029148
chr8	76704200	76705200	2.0723660985132133
chr8	76704300	76705300	1.5471161560437632
chr8	76704400	76705400	1.247045363585508
chr8	76704500	76705500	0.7716168158360459
chr8	76704600	76705600	1.0704216528522963
chr8	76704700	76705700	0.8594455098233418
chr8	76704800	76705800	0.4934492496470113
chr8	76704900	76705900	-0.3947865550463061
chr8	76705000	76706000	-0.6164621890708708
chr8	76705100	76706100	-0.3694329528626257
chr8	76705200	76706200	0.3837761341929337
chr8	76705300	76706300	1.3767702729657043
chr8	76705400	76706400	1.7801078114802735
chr8	76705500	76706500	2.431481577711608
chr8	76705600	76706600	1.4557964671609651
chr8	76705700	76706700	1.4251132482306492
chr8	76705800	76706800	0.4883403005968749
chr8	76705900	76706900	1.2831100200690833
chr8	76706000	76707000	0.8783710100923859
chr8	76706100	76707100	-0.16245846306825962
chr8	76706200	76707200	-0.5154909146575201
chr8	76706300	76707300	-1.0360834914881487
chr8	76706400	76707400	-1.2419877360555645
chr8	76706500	76707500	-2.184803077429364
chr8	76706600	76707600	-2.4425706666173013
chr8	76706700	76707700	-1.958900829596316
chr8	76706800	76707800	-0.8595889858516443
chr8	76706900	76707900	-0.4803157483708374
chr8	76707000	76708000	0.15589011461642233
chr8	76707100	76708100	0.3864911093021048
chr8	76707200	76708200	0.47280424122359
chr8	76707300	76708300	0.6589139415159356
chr8	76708300	76709300	-2.8591324190039136
chr8	76708400	76709400	-1.8316785868249017
chr8	76708500	76709500	-2.0524535991305624
chr8	76708600	76709600	-1.977450824272787
chr8	76708700	76709700	-2.222820620895712
chr8	76708800	76709800	-1.3542305347370254
chr8	76708900	76709900	-0.4951614659235901
chr8	76709000	76710000	-0.3409220766875442
chr8	76709100	76710100	0.02602394706255304
chr8	76709200	76710200	0.3993102298921826
chr8	76709300	76710300	1.887564484119248
chr8	76709400	76710400	1.2176358027861287
chr8	76709500	76710500	1.4446710581198148
chr8	76709600	76710600	1.0164140806558164
chr8	76709700	76710700	1.0801405614665078
chr8	76709800	76710800	0.7278861354557862
chr8	76709900	76710900	-0.2946301815337995
chr8	76710000	76711000	-0.6212461634135584
chr8	76710100	76711100	-0.7543300120856059
chr8	76710200	76711200	-1.7272456071780695
chr8	76710300	76711300	-2.7863842159069043
chr8	76710400	76711400	-3.0470012742169645
chr8	76710500	76711500	-3.111936488429559
chr8	76710600	76711600	-2.8741611246966565
chr8	76710700	76711700	-2.818132773072373
chr8	76710800	76711800	-3.5875545100342165
chr8	76710900	76711900	-3.2328691610365583
chr8	76711000	76712000	-3.515931161440384
chr8	76711100	76712100	-3.4169915054337694
chr8	76711200	76712200	-2.782472233956228
chr8	76711300	76712300	-2.0587393791717608
chr8	76711400	76712400	-2.1420587560255395
chr8	76711500	76712500	-2.6703348401317872
chr8	76711600	76712600	-2.6751292081144378
chr8	76711700	76712700	-3.198566127003132
chr8	76711800	76712800	-3.2003886358416915
chr8	76711900	76712900	-3.596129155656569
chr8	76712000	76713000	-3.2728542039191795
chr8	76712100	76713100	-3.339063349185721
chr8	76712200	76713200	-2.9000633191317293
chr8	76712300	76713300	-3.147280812952592
chr8	76712400	76713400	-2.3995288131648937
chr8	76712500	76713500	-1.9174143493174176
chr8	76712600	76713600	-1.817837004738388
chr8	76712700	76713700	-1.9081625155083195
chr8	76712800	76713800	-1.4409079368268458
chr8	76712900	76713900	-0.8817258307693276
chr8	76713000	76714000	-0.4069713678419113
chr8	76713100	76714100	-0.2979716292917513
chr8	76713200	76714200	-1.2359338726399145
chr8	76713300	76714300	-0.6557642836853105
chr8	76713400	76714400	-1.110473830345034
chr8	76713500	76714500	-1.711058681534124
chr8	76713600	76714600	-1.3258794367944329
chr8	76713700	76714700	-1.0986502975016563
chr8	76713800	76714800	-0.6715222329040877
chr8	76713900	76714900	-1.0083842450257774
chr8	76714000	76715000	-0.8670358939834742
chr8	76714100	76715100	-1.198226632386117
chr8	76714200	76715200	-1.1903039666482045
chr8	76714300	76715300	-1.3868262998928886
chr8	76714400	76715400	-1.1211616285290835
chr8	76714500	76715500	-0.17135641849596567
chr8	76715500	76716500	-2.011307010088514
chr8	76715600	76716600	-2.9280700473838395
chr8	76715700	76716700	-3.1369898182657767
chr8	76715800	76716800	-3.0675578293494303
chr8	76715900	76716900	-2.91843620417736
chr8	76716000	76717000	-2.761113552103118
chr8	76716100	76717100	-3.0305640210594498
chr8	76716200	76717200	-2.838245870675685
chr8	76716300	76717300	-2.828903643049064
chr8	76716400	76717400	-3.2840017787099414
chr8	76716500	76717500	-3.78596926975286
chr8	76716600	76717600	-3.0986605165470014
chr8	76716700	76717700	-2.688267804030516
chr8	76716800	76717800	-2.7642306477837795
chr8	76716900	76717900	-2.246725644154827
chr8	76717000	76718000	-2.2080040874702775
chr8	76717100	76718100	-2.43715788784543
chr8	76717200	76718200	-2.2993238346516613
chr8	76717300	76718300	-2.4211100961634675
chr8	76717400	76718400	-1.4858951845566883
chr8	76717500	76718500	-1.7822094260024781
chr8	76717600	76718600	-1.8589241303368402
chr8	76717700	76718700	-1.9829047676452185
chr8	76717800	76718800	-2.1186798698342275
chr8	76717900	76718900	-2.1884384548927067
chr8	76718000	76719000	-2.010114614812121
chr8	76718100	76719100	-1.8223470851807784
chr8	76718200	76719200	-1.7461413084639534
chr8	76718300	76719300	-1.916916830220232
chr8	76718900	76719900	0.14975781687158504
chr8	76719000	76720000	-0.3528969240703731
chr8	76719200	76720200	0.10569725966595446
chr8	76719300	76720300	-0.2992700626154888
chr8	76719400	76720400	-0.036283663475260776
chr8	76719500	76720500	-0.2832715924834497
chr8	76719600	76720600	-0.5607362947538262
chr8	76719700	76720700	-0.6097442518417725
chr8	76719800	76720800	-0.6378316840588804
chr8	76719900	76720900	0.07285520143155295
chr8	76720000	76721000	0.46768959960412854
chr8	76720100	76721100	-0.4113713081444184
chr8	76720200	76721200	-0.7297609779245592
chr8	76720300	76721300	-0.21655388145829804
chr8	76720400	76721400	-0.6316776080578027
chr8	76720500	76721500	-0.3266670694636302
chr8	76720600	76721600	0.001110891437202054
chr8	76720700	76721700	0.3886272133937332
chr8	76720800	76721800	-0.3298812860545104
chr8	76720900	76721900	-0.8037621217515034
chr8	76721000	76722000	-1.4907406671597212
chr8	76721100	76722100	-0.8802949244984983
chr8	76721200	76722200	-1.6019744752838327
chr8	76721300	76722300	-1.6630444194448566
chr8	76721400	76722400	-1.6749146007167686
chr8	76721500	76722500	-1.6070972863361117
chr8	76721600	76722600	-1.72530997716272
chr8	76721700	76722700	-2.1087787432243488
chr8	76721800	76722800	-2.7277580184873504
chr8	76721900	76722900	-2.3921758201798617
chr8	76722000	76723000	-1.7572679787399939
chr8	76722100	76723100	-1.8288677846379509
chr8	76722200	76723200	-1.168197518907606
chr8	76722300	76723300	-1.1927279655756178
chr8	76722400	76723400	-1.0923430373372354
chr8	76722500	76723500	-1.292947121201844
chr8	76722600	76723600	-1.1234267731713692
chr8	76722700	76723700	-1.4187201902995263
chr8	76722800	76723800	-0.15034218300880284
chr8	76722900	76723900	-0.5953071517439917
chr8	76723000	76724000	-0.46346106573760676
chr8	76723100	76724100	0.012432338292430676
chr8	76723200	76724200	0.08006805251038436
chr8	76723300	76724300	-0.37899033208399896
chr8	76723400	76724400	-0.2364419311471076
chr8	76723500	76724500	-0.22539301693957725
chr8	76723600	76724600	-0.22990761401608803
chr8	76723700	76724700	-0.1766364366183296
chr8	76723800	76724800	-0.3708114698718436
chr8	76723900	76724900	-0.4161480470048716
chr8	76724000	76725000	-0.6724646875828502
chr8	76724100	76725100	-1.8552157458902645
chr8	76724200	76725200	-1.5672770345351288
chr8	76724300	76725300	-1.3984412411135827
chr8	76724400	76725400	-1.4645668100240568
chr8	76724500	76725500	-1.0317113256965658
chr8	76724600	76725600	-1.0758289838794328
chr8	76724700	76725700	-0.692523040355462
chr8	76724800	76725800	-1.0306018523797402
chr8	76724900	76725900	-1.1657016731581071
chr8	76725000	76726000	-1.2454536603884148
chr8	76725100	76726100	-1.00020182353488
chr8	76725200	76726200	-1.4794477853494188
chr8	76725300	76726300	-1.1837446744108615
chr8	76725400	76726400	-1.2940682039568523
chr8	76725500	76726500	-2.0504484256596407
chr8	76725600	76726600	-2.2647943404394306
chr8	76725700	76726700	-2.7929458606820137
chr8	76725800	76726800	-2.4161350255260508
chr8	76725900	76726900	-1.7662806016523422
chr8	76726000	76727000	-1.5473273703505959
chr8	76726100	76727100	-0.5502345299999618
chr8	76726200	76727200	0.033151123970402686
chr8	76726300	76727300	-0.1609648980147111
chr8	76726400	76727400	0.4731623573026667
chr8	76726500	76727500	0.5631639269680798
chr8	76726600	76727600	0.5599471159592828
chr8	76726700	76727700	0.6658378422545305
chr8	76726800	76727800	0.8738111246491729
chr8	76726900	76727900	0.7849731171259487
chr8	76727000	76728000	0.38074730759795433
chr8	76727100	76728100	0.4583225243576354
chr8	76727200	76728200	0.3376046776109884
chr8	76727300	76728300	0.2663062823937409
chr8	76727400	76728400	-0.3126676804571061
chr8	76727500	76728500	-0.3999636540874296
chr8	76727600	76728600	-0.6947699069405229
chr8	76727700	76728700	-0.18150274130356736
chr8	76727800	76728800	-1.212443646758054
chr8	76727900	76728900	-1.1808753024846363
chr8	76728000	76729000	-0.8397806626180345
chr8	76728100	76729100	-1.1393913363730075
chr8	76728200	76729200	-1.1389276136657571
chr8	76728300	76729300	-1.0226806387194354
chr8	76728400	76729400	-0.7871906038510579
chr8	76728500	76729500	-1.0934461369413608
chr8	76728600	76729600	-1.0459797621446716
chr8	76728700	76729700	-1.2023014017822309
chr8	76728800	76729800	-1.2454481490451832
chr8	76728900	76729900	-1.2962777101214351
chr8	76729000	76730000	-0.7574175340474628
chr8	76729100	76730100	-1.7799434330048562
chr8	76729200	76730200	-1.7111385342681045
chr8	76729300	76730300	-1.5616533512398931
chr8	76729400	76730400	-1.6652173379878976
chr8	76729500	76730500	-1.0906904673504492
chr8	76729600	76730600	-0.6126592201682773
chr8	76729700	76730700	-0.06756590941549376
chr8	76729800	76730800	0.21907076722277105
chr8	76729900	76730900	-0.2624930279374257
chr8	76730000	76731000	-0.8455743958723052
chr8	76730100	76731100	0.10079488436008538
chr8	76730200	76731200	0.2493299720743935
chr8	76730300	76731300	0.21558299001140788
chr8	76730400	76731400	-0.1352961068843078
chr8	76730500	76731500	-0.6686573448563518
chr8	76730600	76731600	-0.9053800016051502
chr8	76730700	76731700	-1.5898618949936716
chr8	76730800	76731800	-1.4175761137709841
chr8	76730900	76731900	-0.6579941036929445
chr8	76731000	76732000	-0.5606508950974759
chr8	76731100	76732100	-1.191192764206375
chr8	76731200	76732200	-2.0497224208048976
chr8	76731300	76732300	-1.996545291935792
chr8	76731400	76732400	-2.179694986451023
chr8	76731500	76732500	-1.5935514532231807
chr8	76731600	76732600	-0.988740501310984
chr8	76731700	76732700	-0.8568986907361675
chr8	76731800	76732800	-1.212961811767593
chr8	76731900	76732900	-1.5995292410470492
chr8	76732000	76733000	-1.9997204314649633
chr8	76732100	76733100	-1.551949766528042
chr8	76732200	76733200	-0.8860337259475649
chr8	76732300	76733300	-0.8652864792652755
chr8	76732400	76733400	-0.7537678547066861
chr8	76732500	76733500	-0.2505181227006309
chr8	76732600	76733600	-1.2146095708935891
chr8	76732700	76733700	-1.717713193870668
chr8	76732800	76733800	-1.4447326682587949
chr8	76732900	76733900	-1.7287557378449658
chr8	76733000	76734000	-1.5809751358443143
chr8	76733100	76734100	-2.1544452138122683
chr8	76733200	76734200	-2.3776881504531056
chr8	76733300	76734300	-2.170295061127825
chr8	76733400	76734400	-1.5841312229333369
chr8	76733500	76734500	-1.8980304373147567
chr8	76733600	76734600	-1.4095367351869763
chr8	76733700	76734700	-1.2993336716289627
chr8	76733800	76734800	-0.9079162075627468
chr8	76733900	76734900	-0.559982932625308
chr8	76734000	76735000	-0.9312687257122856
chr8	76734100	76735100	-0.642588877282251
chr8	76734200	76735200	-0.9538409550885972
chr8	76734300	76735300	-1.50447641964818
chr8	76734400	76735400	-1.937424989011835
chr8	76734500	76735500	-2.2611284764158435
chr8	76734600	76735600	-2.0407893624774123
chr8	76734700	76735700	-1.5603340482251733
chr8	76734800	76735800	-1.5678751275454
chr8	76734900	76735900	-1.3687793988525598
chr8	76735000	76736000	-0.6397789122470992
chr8	76735100	76736100	-0.7797074938660181
chr8	76735200	76736200	-0.6633562822393585
chr8	76735300	76736300	-0.7061099256999844
chr8	76735400	76736400	-0.8765852457774446
chr8	76735500	76736500	-0.4354613343427558
chr8	76735600	76736600	-0.7706578057057469
chr8	76735700	76736700	-0.9951616176359156
chr8	76735800	76736800	-0.3061079523645888
chr8	76735900	76736900	-0.10484853001895098
chr8	76736000	76737000	-0.5957869711582752
chr8	76736100	76737100	-0.7788723759459134
chr8	76736200	76737200	-0.7682128958316158
chr8	76736300	76737300	-1.0406949570170412
chr8	76736400	76737400	-0.9711272780451692
chr8	76736500	76737500	-1.4829158446455342
chr8	76736600	76737600	-1.6775166030097566
chr8	76736700	76737700	-1.6128238861862256
chr8	76736800	76737800	-2.2946264397906533
chr8	76736900	76737900	-2.1528650155165745
chr8	76737000	76738000	-1.9164427519090397
chr8	76737100	76738100	-1.3422853996429511
chr8	76737200	76738200	-1.7414050390569948
chr8	76737300	76738300	-2.0486115679726518
chr8	76737400	76738400	-1.7222034746733448
chr8	76737500	76738500	-1.5091653923906898
chr8	76737600	76738600	-1.542478316000094
chr8	76737700	76738700	-0.6152669354848482
chr8	76738100	76739100	-1.6077290869737224
chr8	76738800	76739800	-0.7096693443618028
chr8	76738900	76739900	-1.1105867646957104
chr8	76739000	76740000	-0.718101256806172
chr8	76739100	76740100	-0.9379157237939072
chr8	76739200	76740200	-1.4481755119658783
chr8	76739300	76740300	-1.4817775959574957
chr8	76739400	76740400	-1.1476938407003296
chr8	76739500	76740500	-1.006466192740356
chr8	76739600	76740600	-0.4682507209011506
chr8	76739700	76740700	-0.8528049333967997
chr8	76739800	76740800	-0.7413842312410623
chr8	76739900	76740900	-0.5589060508575301
chr8	76740000	76741000	-1.599910993319564
chr8	76740100	76741100	-1.5367525908952753
chr8	76740200	76741200	-1.913233180677812
chr8	76740300	76741300	-1.5715006117964891
chr8	76740400	76741400	-2.1443629670485707
chr8	76740500	76741500	-1.8948981658020791
chr8	76740600	76741600	-2.133206129935426
chr8	76740700	76741700	-1.285271533341596
chr8	76740800	76741800	-2.040612395661174
chr8	76740900	76741900	-2.223646249168873
chr8	76741000	76742000	-1.4702316468922612
chr8	76741100	76742100	-1.4198665882582726
chr8	76741200	76742200	-0.9871447638727052
chr8	76741300	76742300	-1.5564644171541897
chr8	76741400	76742400	-1.4414575715377174
chr8	76741500	76742500	-2.2459198941881002
chr8	76741600	76742600	-1.9532250212628075
chr8	76741700	76742700	-2.669854573951392
chr8	76741800	76742800	-1.7443861755234256
chr8	76741900	76742900	-0.935802832849666
chr8	76742000	76743000	-1.0145122559662332
chr8	76742100	76743100	-0.9929412409343362
chr8	76742200	76743200	-0.4694292821759975
chr8	76742300	76743300	-0.6625907626437211
chr8	76742400	76743400	-0.3197722124987213
chr8	76742500	76743500	0.6226272755453449
chr8	76742600	76743600	0.2976672718410935
chr8	76742700	76743700	0.15776734519493266
chr8	76742800	76743800	-0.4489138566147801
chr8	76742900	76743900	-1.0300552324214352
chr8	76743000	76744000	-1.0418420155969608
chr8	76743100	76744100	-0.78793673524373
chr8	76743200	76744200	-1.8757819400314044
chr8	76743300	76744300	-1.0509942922076891
chr8	76743400	76744400	-1.0891519228514337
chr8	76743500	76744500	-1.44672206782729
chr8	76743600	76744600	-1.2937039353919977
chr8	76743700	76744700	-1.050542286953615
chr8	76743800	76744800	-1.9169413638960804
chr8	76743900	76744900	-1.6833213447801745
chr8	76744000	76745000	-2.575623669991389
chr8	76744100	76745100	-2.9867272238715183
chr8	76744200	76745200	-2.3410898597118552
chr8	76744300	76745300	-3.162372960026865
chr8	76744400	76745400	-3.3071341810788386
chr8	76744500	76745500	-3.2582961496861818
chr8	76744600	76745600	-3.3000929891451687
chr8	76744700	76745700	-3.041567899060168
chr8	76744800	76745800	-1.6937941758133526
chr8	76744900	76745900	-1.593762087445762
chr8	76745000	76746000	-0.4803963060124155
chr8	76745100	76746100	-0.5223263469921896
chr8	76745200	76746200	0.2678968436902693
chr8	76745300	76746300	0.6421933469275403
chr8	76745400	76746400	0.6972103017394632
chr8	76745500	76746500	0.531105696909001
chr8	76745600	76746600	0.7557165836083956
chr8	76745700	76746700	0.9238615489002044
chr8	76745800	76746800	0.5364961528727703
chr8	76745900	76746900	-0.12603169839114636
chr8	76746000	76747000	-0.42619030029543603
chr8	76746100	76747100	-0.2156707382394284
chr8	76746200	76747200	-1.152164652731337
chr8	76746300	76747300	-1.4404176613640312
chr8	76746400	76747400	-1.4747816594257548
chr8	76746500	76747500	-1.544475236824778
chr8	76746600	76747600	-1.2788441548426552
chr8	76746700	76747700	-2.119430477043567
chr8	76746800	76747800	-1.922998121534872
chr8	76746900	76747900	-1.427705103687044
chr8	76747000	76748000	-0.9734179639814271
chr8	76747100	76748100	-0.4729232293640886
chr8	76747200	76748200	-0.7066990162461981
chr8	76747300	76748300	-0.4601911533605533
chr8	76747400	76748400	-0.5247861564980821
chr8	76747500	76748500	-0.4802167180693594
chr8	76747600	76748600	-1.0438891311373206
chr8	76747700	76748700	0.01956796519341245
chr8	76747800	76748800	-0.2832860736631849
chr8	76747900	76748900	-0.5639494762792782
chr8	76748000	76749000	-0.9811441388658501
chr8	76748100	76749100	-1.3773099948526917
chr8	76748200	76749200	-1.375390437716715
chr8	76748300	76749300	-1.5773395385955715
chr8	76748400	76749400	-1.6953296890940948
chr8	76748500	76749500	-1.9689224122683504
chr8	76748600	76749600	-1.782326058607559
chr8	76748700	76749700	-2.056584518188815
chr8	76748800	76749800	-2.5496269961103795
chr8	76748900	76749900	-2.207965129669455
chr8	76749000	76750000	-2.155554582241552
chr8	76749100	76750100	-2.793904715521387
chr8	76749200	76750200	-2.0125135323542924
chr8	76749300	76750300	-1.7757705369274095
chr8	76749400	76750400	-1.5206229982629382
chr8	76749500	76750500	-1.3623985735906037
chr8	76749600	76750600	-1.3634390839221218
chr8	76749700	76750700	-1.9501084453304665
chr8	76749800	76750800	-1.1436682656341597
chr8	76749900	76750900	-1.3704107763568003
chr8	76750000	76751000	-1.2857505943773393
chr8	76750100	76751100	-0.944176388367337
chr8	76750200	76751200	-0.955123944123314
chr8	76750300	76751300	-1.1921516949758533
chr8	76750400	76751400	-0.9079680208498322
chr8	76750500	76751500	-0.8808861125064366
chr8	76750600	76751600	-0.9755263059840245
chr8	76750700	76751700	-0.7364989959625693
chr8	76750800	76751800	-1.5265440162468482
chr8	76750900	76751900	-1.4617404459436745
chr8	76751000	76752000	-1.1343348106523046
chr8	76751100	76752100	-0.867352487832733
chr8	76751200	76752200	-0.9586583015892252
chr8	76751300	76752300	-0.8174068320298101
chr8	76751400	76752400	-0.9138859078609416
chr8	76752500	76753500	-1.3470973186079829
chr8	76752600	76753600	-1.5801000033859065
chr8	76753700	76754700	-1.4682812276443018
chr8	76753800	76754800	-0.9396195672843776
chr8	76753900	76754900	-1.2942089639886487
chr8	76754000	76755000	-1.013724512263938
chr8	76754100	76755100	-0.7704429938109104
chr8	76754200	76755200	-0.7060496115417441
chr8	76754300	76755300	-0.9246466887112512
chr8	76754400	76755400	-0.9226247143000104
chr8	76754500	76755500	-0.46820698259239296
chr8	76754600	76755600	0.3244160470990433
chr8	76754700	76755700	0.20162289895157484
chr8	76754800	76755800	-0.5586582946809117
chr8	76754900	76755900	-0.7732357829209949
chr8	76755000	76756000	-1.0313785978214096
chr8	76755100	76756100	-1.6969996719716618
chr8	76755200	76756200	-1.298323522574023
chr8	76755300	76756300	-1.2242833469859935
chr8	76755400	76756400	-1.5029935435927364
chr8	76755500	76756500	-2.166858420766443
chr8	76755600	76756600	-2.811652669081195
chr8	76755700	76756700	-2.9842289387181125
chr8	76755800	76756800	-2.559749624276856
chr8	76755900	76756900	-1.6607398771522397
chr8	76756000	76757000	-2.0985856595623313
chr8	76756100	76757100	-1.262319948832363
chr8	76756200	76757200	-1.0091428054395386
chr8	76756300	76757300	-1.0743261745344936
chr8	76756400	76757400	-0.937202511988376
chr8	76756500	76757500	-0.34882502588158315
chr8	76756600	76757600	0.21882354698114487
chr8	76756700	76757700	0.2697013313622806
chr8	76756800	76757800	0.3725270678961883
chr8	76756900	76757900	0.30518188742448
chr8	76757000	76758000	1.2611513267680228
chr8	76757100	76758100	1.1666612137595018
chr8	76757200	76758200	0.6503117393286416
chr8	76757300	76758300	0.4610146354326103
chr8	76757400	76758400	0.17780596500589185
chr8	76757500	76758500	-0.09113775828733688
chr8	76757600	76758600	-0.2159092160477056
chr8	76757700	76758700	-0.0051223165154919755
chr8	76757800	76758800	-0.1971361826772103
chr8	76757900	76758900	-0.6239442274236032
chr8	76758000	76759000	-1.5560700979098554
chr8	76758100	76759100	-2.2986981301300866
chr8	76758200	76759200	-1.987959710421828
chr8	76758300	76759300	-1.8351967838837395
chr8	76758400	76759400	-1.7829693274552645
chr8	76758500	76759500	-2.0347214179595383
chr8	76758600	76759600	-2.3640744714615
chr8	76758700	76759700	-2.4783754307455297
chr8	76758800	76759800	-2.3161900070937445
chr8	76758900	76759900	-1.731789570124144
chr8	76759000	76760000	-1.801529069358888
chr8	76759100	76760100	-0.8121194339975047
chr8	76759200	76760200	-0.7165206214204423
chr8	76759300	76760300	-0.4778122872209914
chr8	76759400	76760400	-0.34293548521083833
chr8	76759500	76760500	-0.14943265522523105
chr8	76759600	76760600	-0.21474494043382072
chr8	76759700	76760700	-0.13316774571094828
chr8	76759800	76760800	-0.18039388313042207
chr8	76759900	76760900	-0.15218920609509684
chr8	76761000	76762000	-2.3450565063927726
chr8	76761100	76762100	-2.245353758795905
chr8	76761200	76762200	-2.744580788062148
chr8	76761300	76762300	-3.230855274779252
chr8	76761400	76762400	-2.7051569119112804
chr8	76761500	76762500	-2.416967912089774
chr8	76761600	76762600	-2.3641352249407226
chr8	76761700	76762700	-2.2115214039610978
chr8	76761800	76762800	-2.107778458125185
chr8	76761900	76762900	-1.829056951143004
chr8	76762000	76763000	-2.48080565567568
chr8	76762100	76763100	-2.5379252308463185
chr8	76762200	76763200	-1.9583303225732456
chr8	76762300	76763300	-1.3910179528543791
chr8	76762400	76763400	-1.4408798538283722
chr8	76762500	76763500	-1.3395444865789807
chr8	76762600	76763600	-1.0993276625867794
chr8	76762700	76763700	-0.6237528421168471
chr8	76762800	76763800	-0.7594988167628431
chr8	76762900	76763900	-0.4920415331370654
chr8	76763000	76764000	-0.6038609715781772
chr8	76763100	76764100	-0.8213719301691191
chr8	76763200	76764200	-1.6190387237624404
chr8	76763300	76764300	-1.7291420952068652
chr8	76763400	76764400	-2.1471730727637874
chr8	76763500	76764500	-2.370280884142712
chr8	76763600	76764600	-2.724094379970777
chr8	76763700	76764700	-2.5339895020379566
chr8	76763800	76764800	-1.8553703945903157
chr8	76763900	76764900	-2.288601148811777
chr8	76764000	76765000	-1.8185122805338212
chr8	76764100	76765100	-1.941443293217164
chr8	76764200	76765200	-1.583242103465327
chr8	76764300	76765300	-1.9315807223663464
chr8	76764400	76765400	-1.5947516768690129
chr8	76764500	76765500	-1.475885322844224
chr8	76764600	76765600	-0.9901094922125055
chr8	76764700	76765700	-0.8995772056718454
chr8	76764800	76765800	-0.8012016691582842
chr8	76764900	76765900	-0.6617410065504243
chr8	76765000	76766000	-0.7105622069067346
chr8	76765100	76766100	-0.6194339261792627
chr8	76765200	76766200	-0.4922993996495437
chr8	76765300	76766300	-0.7019767921792633
chr8	76765400	76766400	-0.4589694257798109
chr8	76765500	76766500	-0.6967758880700654
chr8	76765600	76766600	-1.220550286587543
chr8	76765700	76766700	-1.3178268720521078
chr8	76765800	76766800	-1.6469357141347007
chr8	76765900	76766900	-1.7403593871434306
chr8	76766000	76767000	-1.4248479335104995
chr8	76766100	76767100	-0.7607523015748716
chr8	76766200	76767200	-0.4908903797489477
chr8	76766300	76767300	-0.1871706346968916
chr8	76766400	76767400	-0.055011322150282274
chr8	76766500	76767500	0.0910256338561331
chr8	76766600	76767600	0.5815977979158905
chr8	76766700	76767700	0.2580000165037662
chr8	76766800	76767800	-0.19376668469481512
chr8	76766900	76767900	0.07426113026357459
chr8	76767000	76768000	-0.24838536158946203
chr8	76767100	76768100	-1.0912942215630448
chr8	76767200	76768200	-1.0771391579171041
chr8	76767300	76768300	-0.9746212843995786
chr8	76767400	76768400	-1.4953454649085018
chr8	76767500	76768500	-1.2873602086977138
chr8	76767600	76768600	-1.4521112189423635
chr8	76767700	76768700	-0.819901699537355
chr8	76767800	76768800	-1.1748585722008325
chr8	76767900	76768900	-1.5793338081552168
chr8	76768000	76769000	-1.9462724232013937
chr8	76768100	76769100	-2.0342084167386525
chr8	76768200	76769200	-2.416424637744275
chr8	76768300	76769300	-2.3781966697097308
chr8	76768400	76769400	-2.1510677718904248
chr8	76768500	76769500	-2.805602233431326
chr8	76768600	76769600	-3.2992602422093795
chr8	76768700	76769700	-3.871051323397793
chr8	76768800	76769800	-3.2104357721553165
chr8	76768900	76769900	-2.7317899301492745
chr8	76769000	76770000	-2.5788677682323415
chr8	76769100	76770100	-1.8984484049653885
chr8	76769200	76770200	-1.413238039813407
chr8	76769300	76770300	-1.2948515322087495
chr8	76769400	76770400	-1.2343057595334377
chr8	76769500	76770500	-0.3853448590289269
chr8	76769600	76770600	-0.41978638060883416
chr8	76769700	76770700	-0.5369080786654359
chr8	76769800	76770800	-0.2959040954160937
chr8	76769900	76770900	-0.5154619675579295
chr8	76770000	76771000	-0.4872418159235651
chr8	76770100	76771100	-0.8544363023054743
chr8	76770200	76771200	-1.3677772886505741
chr8	76770300	76771300	-1.8221687129719668
chr8	76770400	76771400	-1.8778013571126704
chr8	76770500	76771500	-2.062747888975685
chr8	76770600	76771600	-1.3558683677735452
chr8	76770700	76771700	-1.1077028474465604
chr8	76770800	76771800	-1.4253193750062452
chr8	76770900	76771900	-1.4419383356042432
chr8	76771000	76772000	-1.1874728042108589
chr8	76771100	76772100	-1.27420527667835
chr8	76771200	76772200	-0.5166210999317055
chr8	76771300	76772300	-0.31724295156586524
chr8	76771400	76772400	-0.4707037036042068
chr8	76771500	76772500	-0.269461409879013
chr8	76771600	76772600	-0.5349241007890864
chr8	76771700	76772700	-0.7434089319612623
chr8	76771800	76772800	-0.07560757753875699
chr8	76771900	76772900	0.05361634211780908
chr8	76772000	76773000	-0.42036363169288926
chr8	76772100	76773100	0.29077181529362983
chr8	76772200	76773200	-0.007704461789918689
chr8	76772300	76773300	-0.1215299254199713
chr8	76772400	76773400	-0.6721090714347455
chr8	76772500	76773500	-0.95764476280693
chr8	76772600	76773600	-1.0374962531925322
chr8	76772700	76773700	-1.0878964070481418
chr8	76772800	76773800	-1.2577168860837344
chr8	76772900	76773900	-1.4756756618874092
chr8	76773000	76774000	-1.2429211493994508
chr8	76773100	76774100	-2.3356554169401664
chr8	76773200	76774200	-2.3920007116489206
chr8	76773300	76774300	-2.8909740184976056
chr8	76773400	76774400	-2.3317793443242194
chr8	76773500	76774500	-2.0804004002556367
chr8	76773600	76774600	-2.4292997253833537
chr8	76773700	76774700	-2.5616315435490002
chr8	76773800	76774800	-3.7057454800447385
chr8	76773900	76774900	-3.4271192056936446
chr8	76774000	76775000	-2.8357843552066906
chr8	76774100	76775100	-2.081274596280292
chr8	76774200	76775200	-2.433118838727637
chr8	76774300	76775300	-1.6278403950608495
chr8	76774400	76775400	-2.1648444171119268
chr8	76774500	76775500	-2.3303412972323554
chr8	76774600	76775600	-1.3209014585599097
chr8	76774700	76775700	-1.0755427028693851
chr8	76774800	76775800	-0.27415939929152594
chr8	76774900	76775900	-0.1010731017024746
chr8	76775000	76776000	-0.19120800376855934
chr8	76775100	76776100	-0.5082141279268081
chr8	76775200	76776200	0.3813178285896488
chr8	76775300	76776300	0.16555529001702934
chr8	76775400	76776400	1.2204578207870826
chr8	76775500	76776500	1.5723064137369542
chr8	76775600	76776600	1.3864724280783356
chr8	76775700	76776700	1.8350547002395583
chr8	76775800	76776800	1.9384038585605323
chr8	76775900	76776900	1.9217055426028813
chr8	76776000	76777000	1.6860371871135436
chr8	76776100	76777100	2.02040252421758
chr8	76776200	76777200	1.5180057050064972
chr8	76776300	76777300	0.9733283515196858
chr8	76776400	76777400	0.04118342792167815
chr8	76776500	76777500	-0.14844564748708494
chr8	76776600	76777600	-0.6334325534876656
chr8	76776700	76777700	-0.8887368812750153
chr8	76776800	76777800	-1.1359689873783614
chr8	76776900	76777900	-1.2611411910794421
chr8	76777600	76778600	0.04445651964628778
chr8	76777800	76778800	-0.03467907202325813
chr8	76777900	76778900	0.202312964181412
chr8	76778000	76779000	0.6128246101599046
chr8	76778100	76779100	0.4201180445492377
chr8	76778200	76779200	0.19554848624627666
chr8	76778300	76779300	-0.1719119941237609
chr8	76778400	76779400	-0.524264724384166
chr8	76778500	76779500	-0.6733996857121807
chr8	76778600	76779600	0.04107509972316875
chr8	76778700	76779700	-0.2391263799274849
chr8	76778800	76779800	0.245828836217754
chr8	76778900	76779900	0.06046277568342396
chr8	76779000	76780000	-1.1145994874928093
chr8	76779100	76780100	-1.5094389661256484
chr8	76779200	76780200	-1.4168852529823206
chr8	76779300	76780300	-1.6332079285001282
chr8	76779400	76780400	-1.5294273232781106
chr8	76779500	76780500	-1.1650789766025291
chr8	76779600	76780600	-0.718311753183126
chr8	76779700	76780700	-0.8220207036800146
chr8	76779800	76780800	-0.6635556870161746
chr8	76779900	76780900	-1.3567583274787154
chr8	76780000	76781000	-0.5360814854351994
chr8	76780100	76781100	0.0804038804100786
chr8	76780200	76781200	0.2766144145352857
chr8	76780300	76781300	1.0045518619646283
chr8	76780400	76781400	-0.023555632210441144
chr8	76780500	76781500	-1.0344808067613591
chr8	76780600	76781600	-2.336874861982968
chr8	76780700	76781700	-2.6011395963427644
chr8	76780800	76781800	-2.16424692501141
chr8	76780900	76781900	-1.8171258205606202
chr8	76781000	76782000	-1.6812896423849741
chr8	76781100	76782100	-1.7433612030658905
chr8	76782200	76783200	-1.3308646725792248
chr8	76782300	76783300	-1.7101730285827283
chr8	76782400	76783400	-1.2771503451989406
chr8	76782500	76783500	-1.36763631452438
chr8	76782600	76783600	-1.1351102349590638
chr8	76782700	76783700	-1.7770596135721513
chr8	76782800	76783800	-1.8355992168025184
chr8	76782900	76783900	-1.313702805550363
chr8	76783000	76784000	-1.626282129171496
chr8	76783100	76784100	-1.5651573940158692
chr8	76783200	76784200	-1.2244340378801322
chr8	76783300	76784300	-0.1521121164949772
chr8	76783400	76784400	-0.4967091997892743
chr8	76783500	76784500	-0.5276015507100605
chr8	76783600	76784600	-0.3285091980519408
chr8	76783700	76784700	-0.0015468350746848762
chr8	76783800	76784800	-0.2690317604783969
chr8	76783900	76784900	-0.4422701971670326
chr8	76784000	76785000	-0.8523926650744853
chr8	76784100	76785100	-0.4162919948893452
chr8	76784200	76785200	-0.5269626949648213
chr8	76784300	76785300	-1.0787297167924743
chr8	76784400	76785400	-1.2126102974633122
chr8	76784500	76785500	-0.4005333287941638
chr8	76784600	76785600	-0.6665923856508471
chr8	76784700	76785700	-1.0875991809899128
chr8	76784800	76785800	-1.4668670075157726
chr8	76784900	76785900	-1.813082941286433
chr8	76785000	76786000	-1.4800099344694415
chr8	76785100	76786100	-1.6050455353432351
chr8	76785200	76786200	-1.225033710707053
chr8	76785300	76786300	-1.4587166281005342
chr8	76785400	76786400	-1.3344215112104347
chr8	76785500	76786500	-1.840971208892877
chr8	76785600	76786600	-1.5968706562275086
chr8	76785700	76786700	-1.357976639960441
chr8	76786100	76787100	-1.5534737500713425
chr8	76786200	76787200	-2.0791285880671766
chr8	76786300	76787300	-2.004428915549234
chr8	76786400	76787400	-1.9593652998350568
chr8	76786500	76787500	-1.8947210064575402
chr8	76786600	76787600	-1.66818415988958
chr8	76786700	76787700	-1.3054343020774388
chr8	76786800	76787800	-0.4518190024691972
chr8	76786900	76787900	-0.5439334767550145
chr8	76787000	76788000	-0.0718239353911089
chr8	76787100	76788100	0.9469944574586968
chr8	76787200	76788200	1.879759050383176
chr8	76787300	76788300	1.0973151948467423
chr8	76787400	76788400	1.0193367460193072
chr8	76787500	76788500	0.09050551974711783
chr8	76787600	76788600	0.20488553759622266
chr8	76787700	76788700	-0.0571688611534876
chr8	76787800	76788800	-0.4412754298344525
chr8	76787900	76788900	-0.5351313129232079
chr8	76788000	76789000	-0.40006572442591376
chr8	76788100	76789100	-0.8685790334261453
chr8	76788200	76789200	-1.1666646647856511
chr8	76788300	76789300	-0.370441701716225
chr8	76788400	76789400	0.15838603216098618
chr8	76788500	76789500	0.7779354486383431
chr8	76788600	76789600	0.6814193472436976
chr8	76788700	76789700	0.3815389849018324
chr8	76788800	76789800	0.34443926545313314
chr8	76788900	76789900	-0.3277381177646741
chr8	76789000	76790000	-0.0684179845687919
chr8	76789100	76790100	0.005665345687337156
chr8	76789200	76790200	-1.0983045646457812
chr8	76789300	76790300	-1.1204753151919942
chr8	76789400	76790400	-2.1096792132455566
chr8	76789500	76790500	-2.4514020743632403
chr8	76789600	76790600	-2.7475058479861314
chr8	76789700	76790700	-3.0026742776395285
chr8	76789800	76790800	-3.1599627551600777
chr8	76789900	76790900	-2.667475563887128
chr8	76790000	76791000	-3.1232953771636915
chr8	76790100	76791100	-3.962453371111777
chr8	76790200	76791200	-2.6741575780022235
chr8	76790300	76791300	-2.7772594304979994
chr8	76790400	76791400	-2.4966819004206102
chr8	76790500	76791500	-2.028216795369247
chr8	76790600	76791600	-2.533767611363994
chr8	76790700	76791700	-2.585792993290029
chr8	76790800	76791800	-3.2290842182861965
chr8	76790900	76791900	-3.4757462965897337
chr8	76791000	76792000	-3.343449338967353
chr8	76791100	76792100	-2.8169580470484976
chr8	76791200	76792200	-2.729097545111165
chr8	76791300	76792300	-2.7652136564649648
chr8	76791400	76792400	-2.1862138088075542
chr8	76791500	76792500	-2.3716927793573257
chr8	76791600	76792600	-1.7517751809473143
chr8	76791700	76792700	-1.6802273368211091
chr8	76791800	76792800	-0.8456198446589045
chr8	76791900	76792900	0.0930277347090464
chr8	76792000	76793000	-0.3968290639322124
chr8	76792100	76793100	-0.4992656506912438
chr8	76792200	76793200	-0.9538557651412528
chr8	76792300	76793300	-1.5974019063157758
chr8	76792400	76793400	-1.770950197312147
chr8	76792500	76793500	-1.2929156066411256
chr8	76792600	76793600	-1.736170165509994
chr8	76792700	76793700	-0.9268296147209326
chr8	76792800	76793800	-0.5136612420928531
chr8	76792900	76793900	-1.3875230213234957
chr8	76793000	76794000	-0.7008304930329257
chr8	76793100	76794100	-1.6809256411701057
chr8	76793200	76794200	-1.1069063668329358
chr8	76793300	76794300	-1.2504185546258793
chr8	76793400	76794400	-1.5346139468409374
chr8	76793500	76794500	-2.227846350125664
chr8	76793600	76794600	-2.414438543831475
chr8	76793700	76794700	-3.0643501920533414
chr8	76793800	76794800	-4.1392415324477785
chr8	76793900	76794900	-3.472788920002839
chr8	76794000	76795000	-3.9783572806256675
chr8	76794100	76795100	-2.6295821744088688
chr8	76794200	76795200	-3.1083178761621166
chr8	76794300	76795300	-2.580786069381521
chr8	76794400	76795400	-2.846273149683172
chr8	76794500	76795500	-1.93830083073678
chr8	76795600	76796600	-1.5472879751731416
chr8	76795700	76796700	-2.1468128692317765
chr8	76795800	76796800	-1.2536778748248425
chr8	76795900	76796900	-1.4766953163978231
chr8	76796000	76797000	-1.7567500100294628
chr8	76796100	76797100	-1.1872036687703638
chr8	76796200	76797200	-1.0763952970258366
chr8	76796300	76797300	-0.9767686339087156
chr8	76796400	76797400	-0.6071024866037041
chr8	76796500	76797500	-0.2839626327540984
chr8	76796600	76797600	0.06245834478373706
chr8	76796700	76797700	0.6990129798970138
chr8	76796800	76797800	0.3103633633259423
chr8	76796900	76797900	0.1918615607961202
chr8	76797000	76798000	1.2556002476484909
chr8	76797100	76798100	0.5264571353285318
chr8	76797200	76798200	0.03459830769063073
chr8	76797300	76798300	-0.17724604788180806
chr8	76797400	76798400	0.3943643248261985
chr8	76797500	76798500	0.6808536702904509
chr8	76797600	76798600	0.3846454550382785
chr8	76797700	76798700	-0.09549716406020782
chr8	76797800	76798800	0.1813658765856425
chr8	76797900	76798900	0.03224123674146654
chr8	76798000	76799000	-1.1700353377642585
chr8	76798100	76799100	-0.9177694805337876
chr8	76798200	76799200	-0.6319666653082135
chr8	76798300	76799300	-0.0502804538345051
chr8	76798400	76799400	0.470955284592177
chr8	76798500	76799500	0.06914676498356462
chr8	76798600	76799600	-0.208500287024964
chr8	76798700	76799700	-0.14256455292739956
chr8	76798800	76799800	-0.39424153456099803
chr8	76798900	76799900	0.30023621584599025
chr8	76799000	76800000	0.4834122039341864
chr8	76799100	76800100	0.9753384937536382
chr8	76799200	76800200	0.6327831630791395
chr8	76799300	76800300	0.8053167558936771
chr8	76799400	76800400	0.1432804846309749
chr8	76799500	76800500	-0.6590988240659369
chr8	76799600	76800600	-0.1195602882333864
chr8	76799700	76800700	0.06364431031098161
chr8	76799800	76800800	-0.02577215803107337
chr8	76799900	76800900	0.4858505393993043
chr8	76800000	76801000	0.8144921592103145
chr8	76800100	76801100	0.2512632461202346
chr8	76800200	76801200	0.3940577837318853
chr8	76800300	76801300	-0.3008809792466401
chr8	76800400	76801400	-0.3121950030205758
chr8	76800500	76801500	0.0099702687846298
chr8	76800600	76801600	-1.0799746441143057
chr8	76800700	76801700	-0.6972711650966292
chr8	76800800	76801800	-0.4962541211597821
chr8	76800900	76801900	-1.414139621308901
chr8	76801000	76802000	-1.2688963140584468
chr8	76801100	76802100	-1.0813987777324712
chr8	76801200	76802200	-1.2953574905939864
chr8	76801300	76802300	-1.1256949004838033
chr8	76801400	76802400	-0.6350691958258263
chr8	76801500	76802500	-0.5521068452408351
chr8	76801600	76802600	0.4149411535175864
chr8	76801700	76802700	0.4566960981860796
chr8	76801800	76802800	0.09385493596706243
chr8	76801900	76802900	0.6215540686822317
chr8	76802000	76803000	0.7345892157066868
chr8	76802100	76803100	0.19283773579631044
chr8	76802200	76803200	-0.08807873503705074
chr8	76802300	76803300	-0.034279204976460635
chr8	76802400	76803400	-0.33081624772751905
chr8	76802500	76803500	-0.32046871291952017
chr8	76802600	76803600	-0.8065969820569999
chr8	76802700	76803700	-0.8029711118101931
chr8	76802800	76803800	-1.0955325814793555
chr8	76802900	76803900	-1.5605063599437612
chr8	76803000	76804000	-2.2190654830188694
chr8	76803100	76804100	-1.712185442783815
chr8	76803200	76804200	-0.6724408493487561
chr8	76803300	76804300	-0.8729870966288348
chr8	76803400	76804400	-0.7547630553177853
chr8	76803500	76804500	-0.5002468217411407
chr8	76803600	76804600	-0.3273745402722133
chr8	76803700	76804700	-0.2072434269622611
chr8	76803800	76804800	-0.09094320809394628
chr8	76803900	76804900	0.4971440810349683
chr8	76804000	76805000	1.1922154208325757
chr8	76804100	76805100	1.1845813675911014
chr8	76804200	76805200	0.8033438387186519
chr8	76804300	76805300	1.277490410507573
chr8	76804400	76805400	0.6276178474835943
chr8	76804500	76805500	0.752804154331273
chr8	76804600	76805600	1.070463237449988
chr8	76804700	76805700	0.7798961818538169
chr8	76804800	76805800	1.2128214542898486
chr8	76804900	76805900	0.2708639229590252
chr8	76805000	76806000	0.27915288582272263
chr8	76805200	76806200	-0.7969143972594891
chr8	76805300	76806300	-1.004256978093169
chr8	76805400	76806400	-0.7182305697707917
chr8	76805500	76806500	-0.7249403305688858
chr8	76805600	76806600	-0.1936773568877007
chr8	76805700	76806700	-0.2996419220345626
chr8	76805800	76806800	-0.9367061574655244
chr8	76805900	76806900	-1.1426032071267112
chr8	76806000	76807000	-1.3951479410221392
chr8	76806100	76807100	-1.2953099984565302
chr8	76806200	76807200	-0.4344945083351264
chr8	76806300	76807300	-0.5485852928424504
chr8	76806400	76807400	-0.2012115118239695
chr8	76806500	76807500	-1.0300195311660696
chr8	76806600	76807600	-1.8991321889317776
chr8	76806700	76807700	-1.6804799612677157
chr8	76806800	76807800	-1.4058931869533418
chr8	76806900	76807900	-0.8042893869967813
chr8	76807000	76808000	-0.9713777463943964
chr8	76807100	76808100	-0.7418554844539957
chr8	76807200	76808200	-1.6513016002262224
chr8	76807300	76808300	-2.0779121346877583
chr8	76807400	76808400	-2.8326401994374457
chr8	76807500	76808500	-1.8620148417485731
chr8	76807600	76808600	-1.626396098188237
chr8	76807700	76808700	-1.6288718937027309
chr8	76807800	76808800	-0.7983629733683472
chr8	76807900	76808900	-0.4993721303261664
chr8	76808000	76809000	-0.378465925682532
chr8	76808100	76809100	-0.7912004726784446
chr8	76808200	76809200	-0.31395102657552565
chr8	76808300	76809300	0.2758755270381273
chr8	76808400	76809400	0.4542897534832541
chr8	76808500	76809500	0.2568951135430433
chr8	76808600	76809600	0.4919334669879114
chr8	76808700	76809700	0.4425645384477045
chr8	76808800	76809800	-0.044066521065467205
chr8	76808900	76809900	-0.6549535605683723
chr8	76809000	76810000	-1.121393935835851
chr8	76809100	76810100	0.03129199390871271
chr8	76809200	76810200	-0.05829862641770483
chr8	76809300	76810300	-0.0179855424734685
chr8	76809400	76810400	0.41332285377390615
chr8	76809500	76810500	0.4556085164602757
chr8	76809600	76810600	0.27938955719648884
chr8	76809700	76810700	-0.29851440178461797
chr8	76809800	76810800	-0.2581353768512322
chr8	76809900	76810900	-0.2946896810437982
chr8	76810000	76811000	-0.25280877048145184
chr8	76810100	76811100	-0.9389829259343276
chr8	76810200	76811200	-1.3330604587532162
chr8	76810300	76811300	-1.8865000049926848
chr8	76810400	76811400	-1.9138672791458449
chr8	76810500	76811500	-2.4323973913083368
chr8	76810600	76811600	-2.97198422019269
chr8	76810700	76811700	-3.105363081754456
chr8	76810800	76811800	-2.6821122759790312
chr8	76810900	76811900	-1.152428019609632
chr8	76811000	76812000	-0.6798017830124481
chr8	76811100	76812100	-0.21642889580860425
chr8	76811200	76812200	0.015639005023801975
chr8	76811300	76812300	0.08061159856231269
chr8	76811400	76812400	0.021560657177879684
chr8	76811500	76812500	0.5092293571052341
chr8	76811600	76812600	0.8131495401892397
chr8	76811700	76812700	1.0018690127582124
chr8	76811800	76812800	0.5192834045364471
chr8	76811900	76812900	-0.8497588711829844
chr8	76812000	76813000	-1.561685611323745
chr8	76812100	76813100	-2.6621253154711257
chr8	76812200	76813200	-2.7753627141406767
chr8	76812300	76813300	-3.0781740533855086
chr8	76812400	76813400	-3.260180444478373
chr8	76812500	76813500	-3.2916356498690176
chr8	76812600	76813600	-3.509097470803784
chr8	76812700	76813700	-3.6528895950749583
chr8	76812800	76813800	-4.091184302642939
chr8	76812900	76813900	-3.4763229486584915
chr8	76813000	76814000	-3.228083350297799
chr8	76813100	76814100	-3.5340401203057064
chr8	76813200	76814200	-2.8470122479113207
chr8	76813300	76814300	-1.8950815554214568
chr8	76813400	76814400	-2.3007578249423704
chr8	76813500	76814500	-2.7241487356574576
chr8	76813600	76814600	-2.9116941158771037
chr8	76813700	76814700	-2.7696688782397776
chr8	76813800	76814800	-2.2350814970393453
chr8	76813900	76814900	-2.1530510963223217
chr8	76814000	76815000	-1.8676913441228087
chr8	76814100	76815100	-0.4985685496264203
chr8	76814200	76815200	-0.7806191300408686
chr8	76814300	76815300	-1.5340231008980143
chr8	76814400	76815400	-1.2666706101386396
chr8	76814500	76815500	-1.3537270302724902
chr8	76814600	76815600	-0.6744040955374534
chr8	76814700	76815700	-0.5364547591358008
chr8	76814800	76815800	-0.6286529718200836
chr8	76814900	76815900	-1.391321278031787
chr8	76815000	76816000	-1.6852691177703145
chr8	76815100	76816100	-2.0545125868012835
chr8	76815200	76816200	-2.035144773557993
chr8	76815300	76816300	-1.7413471884146916
chr8	76815400	76816400	-1.6573136571238902
chr8	76815500	76816500	-1.326185765080843
chr8	76815600	76816600	-1.4141329579003117
chr8	76816700	76817700	-0.5696169736941388
chr8	76816800	76817800	-0.564443979444838
chr8	76816900	76817900	-1.0792901937780135
chr8	76817000	76818000	-0.900568413906823
chr8	76817100	76818100	-1.7497639623641266
chr8	76817200	76818200	-2.026869990072459
chr8	76817300	76818300	-0.7086347656502359
chr8	76817400	76818400	-0.7164737921407659
chr8	76817500	76818500	-0.65896191314575
chr8	76817600	76818600	-0.8133352589886267
chr8	76817700	76818700	-0.6381764756816085
chr8	76817800	76818800	-0.8854681064461556
chr8	76817900	76818900	-0.2860954448102757
chr8	76818000	76819000	-0.8434811386236859
chr8	76818100	76819100	0.1821774150973658
chr8	76818900	76819900	-1.941240985953454
chr8	76819100	76820100	-2.581214241906405
chr8	76819200	76820200	-2.3036369180854743
chr8	76819300	76820300	-2.1574002051539765
chr8	76819400	76820400	-1.9095156165594376
chr8	76819500	76820500	-1.0431993543827909
chr8	76819600	76820600	-1.2219282498904886
chr8	76819700	76820700	-0.8091322676778672
chr8	76819800	76820800	-0.9668401500141758
chr8	76819900	76820900	-1.208337148568523
chr8	76820000	76821000	-0.7944389816181854
chr8	76820100	76821100	-0.30850568163096365
chr8	76820200	76821200	-0.39117487511795296
chr8	76820300	76821300	0.11361553022928644
chr8	76820400	76821400	0.2561825844039192
chr8	76820500	76821500	-0.2539925172889921
chr8	76821100	76822100	-0.7952352768351169
chr8	76821200	76822200	-0.481027949417367
chr8	76821300	76822300	-0.7891832932878777
chr8	76821400	76822400	-0.6424569450284076
chr8	76823200	76824200	-0.958339088866886
chr8	76823300	76824300	-1.0672224000165542
chr8	76823400	76824400	-1.4484411626291285
chr8	76823500	76824500	-1.924289228848484
chr8	76823600	76824600	-1.4781220335539944
chr8	76823700	76824700	-1.95636270959786
chr8	76823800	76824800	-1.857822395387998
chr8	76823900	76824900	-1.2430712643895392
chr8	76824000	76825000	-1.4887918886412648
chr8	76824100	76825100	-1.74948642166255
chr8	76824200	76825200	-2.037704543230749
chr8	76824300	76825300	-2.583934979341449
chr8	76824400	76825400	-2.339458506277547
chr8	76824500	76825500	-2.2971718238548284
chr8	76824600	76825600	-2.213186557133095
chr8	76824700	76825700	-2.0133281482626364
chr8	76824800	76825800	-2.245716073570218
chr8	76824900	76825900	-2.898073270921044
chr8	76825000	76826000	-3.5038226578897813
chr8	76825100	76826100	-3.3711138534687883
chr8	76825200	76826200	-3.3798107665809294
chr8	76825300	76826300	-2.4789725649205367
chr8	76825400	76826400	-2.0080921840300707
chr8	76825500	76826500	-1.3373831563476029
chr8	76825600	76826600	-1.1199510365264358
chr8	76825700	76826700	-1.0025505795324043
chr8	76825800	76826800	-1.0229589440001183
chr8	76825900	76826900	-0.33482748563328424
chr8	76826000	76827000	-0.025314800083403744
chr8	76826100	76827100	-0.6462023921952025
chr8	76826200	76827200	-0.6734454123826222
chr8	76826300	76827300	-0.8377863279695428
chr8	76826400	76827400	-0.7011816741447553
chr8	76826500	76827500	-1.2162239313495802
chr8	76826600	76827600	-1.8941144169442108
chr8	76826700	76827700	-2.480120055088101
chr8	76826800	76827800	-2.4504732440078656
chr8	76826900	76827900	-2.880080999842269
chr8	76827000	76828000	-2.9051685121681685
chr8	76827100	76828100	-1.7561762295995909
chr8	76827200	76828200	-1.269939313821174
chr8	76827300	76828300	-0.6726499903204856
chr8	76827400	76828400	-1.267783817185503
chr8	76827500	76828500	-1.6817461406160732
chr8	76827600	76828600	-1.2110643397603182
chr8	76827700	76828700	-0.7617150462655067
chr8	76827800	76828800	-0.8531535752712016
chr8	76827900	76828900	-0.22300606436525086
chr8	76828000	76829000	0.750740453245445
chr8	76828100	76829100	0.17447743939219254
chr8	76828200	76829200	-0.21112117330129784
chr8	76828300	76829300	-0.9388349292849898
chr8	76828400	76829400	-0.5282598571960848
chr8	76828500	76829500	0.0432426207776621
chr8	76828600	76829600	0.252373878294926
chr8	76828700	76829700	0.15888707321199888
chr8	76828800	76829800	0.9135356945228404
chr8	76828900	76829900	0.09429936401904168
chr8	76829000	76830000	-1.109307785133718
chr8	76829100	76830100	-1.2207396549464202
chr8	76829200	76830200	-1.1346187776938401
chr8	76829300	76830300	-0.9675756741129056
chr8	76829400	76830400	-1.1252287592159165
chr8	76829500	76830500	-1.5306393521680792
chr8	76829600	76830600	-1.6052774550957338
chr8	76829700	76830700	-1.5761855648146883
chr8	76829800	76830800	-1.8907245776073456
chr8	76829900	76830900	-1.7442596787900668
chr8	76830000	76831000	-1.6758992726231507
chr8	76830100	76831100	-1.1746456024999217
chr8	76830200	76831200	-0.8775538417452057
chr8	76830300	76831300	-1.423351754282277
chr8	76830400	76831400	-1.3724644383501816
chr8	76830500	76831500	-0.8035261268903391
chr8	76830600	76831600	-0.7693163908590025
chr8	76830700	76831700	-0.8786847256454248
chr8	76830800	76831800	-0.8712585231026851
chr8	76830900	76831900	-0.7884864958338103
chr8	76831000	76832000	-0.519781774968655
chr8	76831100	76832100	-0.8022004735377547
chr8	76831200	76832200	-0.8070822131620523
chr8	76831300	76832300	-0.8147232354570025
chr8	76831400	76832400	-0.7363945236595739
chr8	76831500	76832500	-1.0422703262418638
chr8	76831600	76832600	-0.922906322884665
chr8	76831700	76832700	-0.5967669040208469
chr8	76831800	76832800	-0.6880285850768088
chr8	76831900	76832900	-0.286385528535142
chr8	76832000	76833000	-0.17744939756289954
chr8	76832100	76833100	-0.35023497496122064
chr8	76832200	76833200	-0.008383803407585167
chr8	76832300	76833300	0.25972720761657075
chr8	76832400	76833400	0.6355366521227365
chr8	76832500	76833500	0.8566427234745791
chr8	76832600	76833600	0.6527091466661926
chr8	76832700	76833700	0.4766440737825625
chr8	76832800	76833800	0.6800343626736635
chr8	76832900	76833900	-0.5193873260277283
chr8	76833000	76834000	-0.48981451588850966
chr8	76833100	76834100	-0.2742092193668557
chr8	76833200	76834200	-0.4844930999445476
chr8	76833300	76834300	-1.1145164796388172
chr8	76833400	76834400	-0.695998508023476
chr8	76833500	76834500	-0.8079619854053801
chr8	76833600	76834600	-0.9323054220823898
chr8	76833700	76834700	-1.5079817146434202
chr8	76833800	76834800	-1.9010995745468389
chr8	76833900	76834900	-1.7118662414833228
chr8	76834000	76835000	-1.5113463444278918
chr8	76834100	76835100	-1.5259896409359268
chr8	76834200	76835200	-1.869111196801123
chr8	76835300	76836300	-1.364751783609184
chr8	76835400	76836400	-0.8651471988599156
chr8	76835500	76836500	-1.0942986570264717
chr8	76835600	76836600	-0.8208993603892181
chr8	76835700	76836700	-0.7382642036101054
chr8	76835800	76836800	-0.4152322604986423
chr8	76835900	76836900	-0.2483031607506611
chr8	76836000	76837000	-0.0007154166862784963
chr8	76836100	76837100	-0.34150753874712714
chr8	76836200	76837200	-0.7217821635896792
chr8	76836300	76837300	-0.7148964009090738
chr8	76836400	76837400	-1.0738142689549215
chr8	76836500	76837500	-0.8935965074160097
chr8	76836600	76837600	-1.873150361238244
chr8	76836700	76837700	-1.3232627222634203
chr8	76836800	76837800	-1.8156598067638359
chr8	76836900	76837900	-2.6038007476209724
chr8	76837000	76838000	-3.4093078703410065
chr8	76837100	76838100	-2.744545177623225
chr8	76837200	76838200	-2.16392244857649
chr8	76837300	76838300	-2.26134802083171
chr8	76837400	76838400	-2.149858296232164
chr8	76837500	76838500	-1.4494385459716146
chr8	76837600	76838600	-1.1202476966461978
chr8	76837700	76838700	-1.7450966350323898
chr8	76837800	76838800	-1.5440375350590991
chr8	76837900	76838900	-1.0629595744422593
chr8	76838000	76839000	-0.5107680110850116
chr8	76838100	76839100	0.023170955064316826
chr8	76839000	76840000	-0.6368420047364571
chr8	76839100	76840100	-1.377355376051202
chr8	76839200	76840200	-2.069075437692174
chr8	76839300	76840300	-2.4480495378624547
chr8	76839400	76840400	-2.31917275725219
chr8	76839500	76840500	-2.002743904160892
chr8	76839600	76840600	-2.0461565732136147
chr8	76839700	76840700	-1.293885497817869
chr8	76839800	76840800	-0.5109889048147436
chr8	76839900	76840900	-0.4495290384162813
chr8	76840000	76841000	0.007950687189181314
chr8	76840100	76841100	0.4335615404726228
chr8	76840200	76841200	0.6725692655507499
chr8	76840300	76841300	1.5542317622005242
chr8	76840400	76841400	2.150882121542546
chr8	76840500	76841500	1.9254523628010165
chr8	76840600	76841600	1.8962269576942128
chr8	76840700	76841700	1.9534993447693365
chr8	76840800	76841800	1.6563702441940449
chr8	76840900	76841900	1.6178298686836907
chr8	76841000	76842000	1.7111918299626054
chr8	76841100	76842100	1.7833808623137186
chr8	76841200	76842200	1.3222282130734653
chr8	76841300	76842300	0.9407262055499508
chr8	76841400	76842400	0.24020474208865555
chr8	76841500	76842500	-0.0034953568443813693
chr8	76841600	76842600	0.0416778387789623
chr8	76841700	76842700	-0.1073958487731918
chr8	76841800	76842800	-0.5442061135868821
chr8	76841900	76842900	-0.5253585432942676
chr8	76842000	76843000	-0.9275906806513948
chr8	76842100	76843100	-0.7546283778784176
chr8	76842200	76843200	-0.6373287403600449
chr8	76842300	76843300	-0.74407022277043
chr8	76842400	76843400	-1.090807618191708
chr8	76842500	76843500	-1.3157112034211464
chr8	76842600	76843600	-1.8264619366421282
chr8	76842700	76843700	-2.1838408210908025
chr8	76842800	76843800	-1.7991368001478223
chr8	76842900	76843900	-1.3602276228482693
chr8	76843000	76844000	-1.2827347879709718
chr8	76843100	76844100	-1.688102798864176
chr8	76843200	76844200	-1.4470681209940044
chr8	76843300	76844300	-1.3997492939391212
chr8	76843400	76844400	-0.7394649274698918
chr8	76843500	76844500	-0.1622244229373005
chr8	76843600	76844600	0.2144636636788492
chr8	76843700	76844700	0.1980717946557224
chr8	76843800	76844800	-0.3646798745735241
chr8	76843900	76844900	-0.7371019668700267
chr8	76844000	76845000	-0.6816627252175788
chr8	76844100	76845100	-0.9219179283918792
chr8	76844200	76845200	-1.1511300537767886
chr8	76844300	76845300	-1.1917618782165322
chr8	76844400	76845400	-1.0976916046012533
chr8	76844500	76845500	-1.6897808936020713
chr8	76844600	76845600	-2.186306093762406
chr8	76844700	76845700	-1.7591088858034116
chr8	76844800	76845800	-1.2123991047716274
chr8	76844900	76845900	-0.9015782059766876
chr8	76845000	76846000	-1.3467864432207326
chr8	76845100	76846100	-1.1318161207062285
chr8	76845200	76846200	-0.9985708274183834
chr8	76845300	76846300	-0.9799915288274904
chr8	76845400	76846400	-1.566152089499426
chr8	76845500	76846500	-1.4872872192495443
chr8	76845600	76846600	-1.005131397507174
chr8	76845700	76846700	-0.9657093728984656
chr8	76845800	76846800	-1.245346732188369
chr8	76845900	76846900	-1.8494886969636728
chr8	76846000	76847000	-1.537660229170917
chr8	76846100	76847100	-2.0591190610219643
chr8	76846200	76847200	-1.8681445556393763
chr8	76846300	76847300	-2.2938012721887002
chr8	76846400	76847400	-1.8577622652804395
chr8	76846500	76847500	-1.6693119390589402
chr8	76846600	76847600	-1.968470246566565
chr8	76846700	76847700	-2.3575072805508825
chr8	76846800	76847800	-2.7202540352125446
chr8	76846900	76847900	-2.4934238116604885
chr8	76847000	76848000	-2.1951200654504603
chr8	76847100	76848100	-2.0472762696188216
chr8	76847200	76848200	-2.1999608762100604
chr8	76847300	76848300	-1.71280913905377
chr8	76847400	76848400	-1.3187665299095679
chr8	76847500	76848500	-1.229287222803462
chr8	76847600	76848600	-0.853644277956681
chr8	76847700	76848700	-1.146675165583947
chr8	76847800	76848800	-0.6879280729209255
chr8	76847900	76848900	-0.5659587462400814
chr8	76848000	76849000	-1.2863326308074239
chr8	76848100	76849100	-0.5013732267623403
chr8	76848200	76849200	-0.333771606233675
chr8	76848300	76849300	-0.2972411516713576
chr8	76848400	76849400	-0.4646285779901809
chr8	76848500	76849500	-0.2618125785979181
chr8	76848600	76849600	-0.10554257342742143
chr8	76848700	76849700	0.7525898286104252
chr8	76848800	76849800	1.2042413146913338
chr8	76848900	76849900	0.6548910877921849
chr8	76849000	76850000	1.3205935284276853
chr8	76849100	76850100	0.4420231729344661
chr8	76849200	76850200	0.5424072244210794
chr8	76849300	76850300	0.4649509327728914
chr8	76849400	76850400	0.2476386228177217
chr8	76849500	76850500	0.21258213359758027
chr8	76849600	76850600	0.22529743203759744
chr8	76849700	76850700	0.09173321167325614
chr8	76849800	76850800	-0.11591366423283896
chr8	76849900	76850900	0.1265662999286178
chr8	76850000	76851000	0.5366162539379702
chr8	76850100	76851100	0.9703624480676728
chr8	76850200	76851200	1.2870709820951924
chr8	76850300	76851300	2.015712857435377
chr8	76850400	76851400	2.8209394271949835
chr8	76850500	76851500	3.140255258425241
chr8	76850600	76851600	3.810995110923284
chr8	76850700	76851700	3.8694418119665026
chr8	76850800	76851800	3.9109381585894973
chr8	76850900	76851900	3.997945574042357
chr8	76851000	76852000	3.5257807885030257
chr8	76851100	76852100	3.644106296160718
chr8	76851200	76852200	3.577747771488517
chr8	76851300	76852300	3.0635051326873683
chr8	76851400	76852400	2.8376027432258204
chr8	76851500	76852500	2.693655773792756
chr8	76851600	76852600	1.8190636456715408
chr8	76851700	76852700	1.8971465620135783
chr8	76851800	76852800	1.5297798243345246
chr8	76851900	76852900	2.186033002641209
chr8	76852000	76853000	1.7909571524233712
chr8	76853100	76854100	1.82902868057978
chr8	76853200	76854200	0.6973132987107681
chr8	76853300	76854300	0.8520970796753701
chr8	76853400	76854400	1.1583564433694091
chr8	76853500	76854500	1.6107113660705108
chr8	76853600	76854600	1.6606068834939312
chr8	76853700	76854700	1.0579306587048491
chr8	76853800	76854800	1.2116991394092662
chr8	76853900	76854900	1.5385158151332583
chr8	76854000	76855000	1.5287394356955255
chr8	76854100	76855100	2.3065429560751665
chr8	76854200	76855200	2.914728632003176
chr8	76854300	76855300	3.0469466175964106
chr8	76854400	76855400	3.1002957722780757
chr8	76854500	76855500	2.8661106513715624
chr8	76854600	76855600	2.766684913904153
chr8	76854700	76855700	2.713913991245361
chr8	76854800	76855800	2.574128327299127
chr8	76854900	76855900	2.354819477532041
chr8	76855000	76856000	1.6154141570493676
chr8	76855100	76856100	1.468031810969875
chr8	76855200	76856200	1.5937314705335102
chr8	76855300	76856300	1.65308194608749
chr8	76855400	76856400	0.9179570248315414
chr8	76855500	76856500	0.8176538618993489
chr8	76855600	76856600	0.6396779898933976
chr8	76855700	76856700	1.0618714005577112
chr8	76855800	76856800	-0.2970112682372874
chr8	76855900	76856900	-0.814862446102499
chr8	76856000	76857000	-1.237335902144386
chr8	76856100	76857100	-1.2819123307829698
chr8	76856200	76857200	-1.5353567729844757
chr8	76856300	76857300	-2.0080468666357425
chr8	76856400	76857400	-1.5043253420743972
chr8	76856500	76857500	-1.8510014913545023
chr8	76856600	76857600	-1.977031762968381
chr8	76856700	76857700	-2.4850256504801087
chr8	76856800	76857800	-1.8967753688492288
chr8	76857900	76858900	0.5828483871840325
chr8	76858000	76859000	0.056865019429808455
chr8	76858100	76859100	-0.07243630069916722
chr8	76858200	76859200	0.2092392117672712
chr8	76858300	76859300	-0.21980550592169465
chr8	76858400	76859400	0.4694804463385205
chr8	76858500	76859500	-0.06440011862185566
chr8	76858600	76859600	0.08627769996601976
chr8	76858700	76859700	0.11974142177943008
chr8	76858800	76859800	0.5265468405390747
chr8	76858900	76859900	-0.35876319727580896
chr8	76859000	76860000	-0.2591191518653606
chr8	76859100	76860100	-0.7872016160303639
chr8	76859200	76860200	-1.5145411518891123
chr8	76859300	76860300	-0.9774557841922316
chr8	76859400	76860400	-1.7149273964562368
chr8	76859500	76860500	-1.8370006986476584
chr8	76859600	76860600	-2.2410114390331763
chr8	76859700	76860700	-1.8628271840080608
chr8	76859800	76860800	-2.123395232074758
chr8	76859900	76860900	-1.4846108600501682
chr8	76860000	76861000	-1.9712684034481016
chr8	76860100	76861100	-1.547887499266986
chr8	76860200	76861200	-1.4973107553966707
chr8	76860300	76861300	-1.5134329842874
chr8	76860400	76861400	-1.8579444490852253
chr8	76860500	76861500	-1.513302911189283
chr8	76860600	76861600	-1.1472475297347375
chr8	76860700	76861700	-1.5241706676866011
chr8	76860800	76861800	-1.0941748959597162
chr8	76860900	76861900	-1.7199667489239665
chr8	76861000	76862000	-1.1359416061159404
chr8	76861100	76862100	-1.184883896443162
chr8	76861200	76862200	-0.8814179692815609
chr8	76861300	76862300	-1.2177733393134516
chr8	76861400	76862400	-0.6188650833734246
chr8	76861500	76862500	-0.7232433459260197
chr8	76861600	76862600	-0.7464727440683151
chr8	76861700	76862700	-0.3165326883246241
chr8	76861800	76862800	-0.40769291086556936
chr8	76861900	76862900	0.4260272936237556
chr8	76862000	76863000	-0.3145246535274415
chr8	76862100	76863100	-0.2340302217191137
chr8	76862200	76863200	-0.44111186969164784
chr8	76862300	76863300	0.11022608045482013
chr8	76862400	76863400	-0.7176549667241698
chr8	76862500	76863500	-0.6485091625082138
chr8	76862600	76863600	-0.4653953456566687
chr8	76862700	76863700	-0.7764631109903501
chr8	76862800	76863800	-0.4681885667913574
chr8	76862900	76863900	-0.8193458904906485
chr8	76863000	76864000	0.08460391712723067
chr8	76863100	76864100	0.8368104887450043
chr8	76863200	76864200	1.1032014591335324
chr8	76863300	76864300	0.8312592641779569
chr8	76863400	76864400	2.1184617328518915
chr8	76863500	76864500	2.174496312253253
chr8	76863600	76864600	2.750110783291244
chr8	76863700	76864700	2.837411455477346
chr8	76863800	76864800	2.037199351805846
chr8	76863900	76864900	2.419410654652281
chr8	76864000	76865000	2.843326862428864
chr8	76864100	76865100	2.8556662023511987
chr8	76864200	76865200	2.3426128437833142
chr8	76864300	76865300	2.7653078226915646
chr8	76864400	76865400	2.3419905353150123
chr8	76864500	76865500	1.806239665183396
chr8	76864600	76865600	1.3904192186504498
chr8	76864700	76865700	0.7715757908640314
chr8	76864800	76865800	0.9507381726499079
chr8	76864900	76865900	0.3372285832249803
chr8	76865000	76866000	-0.5035765851402507
chr8	76865100	76866100	-1.3114997812726654
chr8	76865200	76866200	-1.1761096989575772
chr8	76865300	76866300	-1.7641468194310082
chr8	76865400	76866400	-1.8922080070206224
chr8	76865500	76866500	-1.2376453675916703
chr8	76865600	76866600	-1.6221119301811144
chr8	76865700	76866700	-1.4101130370417332
chr8	76865800	76866800	-0.7722794675332032
chr8	76865900	76866900	-0.5617198639808926
chr8	76866000	76867000	-0.3119087525381534
chr8	76866100	76867100	-0.12055203969266788
chr8	76866200	76867200	-0.044088410169271904
chr8	76866300	76867300	-0.3076414192114609
chr8	76866400	76867400	-0.4541561502468334
chr8	76866500	76867500	-0.3067215751495072
chr8	76866600	76867600	-0.6525170066486119
chr8	76866700	76867700	-0.33052815572305977
chr8	76866800	76867800	-0.8339313443064671
chr8	76866900	76867900	-0.8174210341881899
chr8	76867000	76868000	-0.9790918123789182
chr8	76867100	76868100	-1.1493338613780597
chr8	76867200	76868200	-1.7251486427870764
chr8	76867300	76868300	-1.5041485840461282
chr8	76867400	76868400	-0.9987454228958328
chr8	76867500	76868500	-1.1451974504989977
chr8	76867600	76868600	-0.4017948653979333
chr8	76867700	76868700	-0.3827664021447709
chr8	76867800	76868800	0.011462552450930488
chr8	76867900	76868900	0.0386196162120078
chr8	76868000	76869000	-0.03230574626250951
chr8	76868100	76869100	-0.3983475121641064
chr8	76868200	76869200	-0.13979892680271538
chr8	76868300	76869300	-0.21769245003214024
chr8	76868400	76869400	-0.5359377003361533
chr8	76868500	76869500	-0.530390361188433
chr8	76868600	76869600	-0.6486648617553323
chr8	76868700	76869700	-1.418813242015081
chr8	76868800	76869800	-2.211979179482172
chr8	76868900	76869900	-3.1368443814583964
chr8	76869000	76870000	-3.1383199177908994
chr8	76869100	76870100	-2.53681385508022
chr8	76869200	76870200	-2.7148432262742697
chr8	76869300	76870300	-2.0611867103387045
chr8	76869400	76870400	-2.212574334547421
chr8	76869500	76870500	-2.3016738847944302
chr8	76869600	76870600	-2.3497533653720857
chr8	76869700	76870700	-1.6762354273428144
chr8	76869800	76870800	-1.6431101041406655
chr8	76869900	76870900	-1.222123236671971
chr8	76870000	76871000	-0.7724242996674836
chr8	76870100	76871100	-1.3985717246749252
chr8	76870200	76871200	-1.2058341951641884
chr8	76870300	76871300	-2.108160480269339
chr8	76870400	76871400	-2.2132532269583485
chr8	76870500	76871500	-2.7423387359395552
chr8	76870600	76871600	-2.854229142622124
chr8	76870700	76871700	-3.584449347363297
chr8	76870800	76871800	-3.6489114583278384
chr8	76870900	76871900	-3.3292486230818
chr8	76871000	76872000	-4.060616611261259
chr8	76871100	76872100	-3.292694545188445
chr8	76871200	76872200	-3.0445867463244274
chr8	76871300	76872300	-2.9780137353835023
chr8	76871400	76872400	-3.1771855387464316
chr8	76871500	76872500	-3.051306447044788
chr8	76871600	76872600	-3.5127674805961537
chr8	76871700	76872700	-2.789550690597689
chr8	76871800	76872800	-2.989761253381118
chr8	76871900	76872900	-3.0271322459441814
chr8	76872000	76873000	-2.927969068814183
chr8	76872100	76873100	-3.316020437082782
chr8	76872200	76873200	-3.2001890954932164
chr8	76872300	76873300	-3.4166611564638054
chr8	76872400	76873400	-3.089152367310803
chr8	76872500	76873500	-2.4798456834797777
chr8	76872600	76873600	-1.725842891114581
chr8	76872700	76873700	-1.3807873149578451
chr8	76872800	76873800	-0.8729817912286651
chr8	76872900	76873900	-0.7582759237005167
chr8	76873000	76874000	-0.21131280096045557
chr8	76873100	76874100	0.08641214998410299
chr8	76873200	76874200	-0.14756162937775538
chr8	76873300	76874300	-0.0029104547778618104
chr8	76873400	76874400	0.13195452435799984
chr8	76873500	76874500	-0.13076542518005313
chr8	76873600	76874600	-0.6370808772606622
chr8	76873700	76874700	-1.4358467857095392
chr8	76874100	76875100	-1.3674269830759282
chr8	76874200	76875200	-2.1661332181154207
chr8	76874300	76875300	-1.9836784503076847
chr8	76874400	76875400	-2.3150520774944288
chr8	76874500	76875500	-2.905020495775095
chr8	76874600	76875600	-1.993698162029236
chr8	76874700	76875700	-2.162615400655376
chr8	76874800	76875800	-2.150153259908929
chr8	76874900	76875900	-2.00779978640221
chr8	76875000	76876000	-2.023357010990637
chr8	76875100	76876100	-1.5711490017473893
chr8	76875200	76876200	-1.1940667184121836
chr8	76875300	76876300	-2.1010422526971047
chr8	76875400	76876400	-2.0468082995280787
chr8	76875500	76876500	-1.9844549595378185
chr8	76875600	76876600	-2.654936822463245
chr8	76875700	76876700	-2.804498722833156
chr8	76875800	76876800	-2.423052391464112
chr8	76875900	76876900	-2.5050027957324894
chr8	76876000	76877000	-2.4863604755953137
chr8	76876100	76877100	-3.055458193240252
chr8	76876200	76877200	-3.3084354979452364
chr8	76876300	76877300	-2.439336587949569
chr8	76876400	76877400	-1.9630489923119327
chr8	76876500	76877500	-1.5902115204519758
chr8	76876600	76877600	-1.935578103856324
chr8	76876700	76877700	-1.6874959406369534
chr8	76876800	76877800	-1.9163252370056325
chr8	76876900	76877900	-2.3548114083431804
chr8	76877000	76878000	-2.581841779366731
chr8	76877100	76878100	-2.4173234502521357
chr8	76877200	76878200	-1.8283545049063832
chr8	76877300	76878300	-1.6398389471444803
chr8	76877400	76878400	-1.7680782150724932
chr8	76877500	76878500	-1.8179269183638984
chr8	76877600	76878600	-1.2217894019055535
chr8	76877700	76878700	-1.7525622670264185
chr8	76877800	76878800	-1.7715198092785531
chr8	76877900	76878900	-1.916672063054048
chr8	76878000	76879000	-1.9438950516982265
chr8	76878100	76879100	-1.580553576185892
chr8	76878200	76879200	-2.0640276398906727
chr8	76878300	76879300	-2.5085968013983786
chr8	76878400	76879400	-2.855441849184437
chr8	76878500	76879500	-2.845569063985294
chr8	76878600	76879600	-3.0874596841886994
chr8	76878700	76879700	-2.211023305868119
chr8	76878800	76879800	-2.387907795981583
chr8	76878900	76879900	-2.0221858623319005
chr8	76879000	76880000	-1.9700849544469554
chr8	76879100	76880100	-2.22651214831756
chr8	76879200	76880200	-2.0418374221545585
chr8	76879300	76880300	-1.9584894356614384
chr8	76879400	76880400	-2.192132646648404
chr8	76879500	76880500	-2.8507357852174944
chr8	76879600	76880600	-2.7317264852494354
chr8	76879700	76880700	-2.284367730447213
chr8	76879800	76880800	-2.690374873790077
chr8	76879900	76880900	-2.898571024727801
chr8	76880000	76881000	-3.1412201885168964
chr8	76880100	76881100	-3.1988155437264902
chr8	76880200	76881200	-3.0402934676376323
chr8	76880300	76881300	-2.4167609025556915
chr8	76880400	76881400	-2.4459530932913243
chr8	76880500	76881500	-1.5825983622998714
chr8	76880600	76881600	-1.7114040563311472
chr8	76880700	76881700	-2.712337674690759
chr8	76880800	76881800	-2.0996193129547485
chr8	76880900	76881900	-1.9497795645637888
chr8	76881000	76882000	-1.4545071125716758
chr8	76881100	76882100	-1.725051699448741
chr8	76881200	76882200	-1.8836702374093512
chr8	76881300	76882300	-2.5844370329208397
chr8	76881400	76882400	-2.325094151254872
chr8	76881500	76882500	-2.4441145342525847
chr8	76881600	76882600	-3.0438016922413085
chr8	76881700	76882700	-2.5381183938447203
chr8	76881800	76882800	-2.8246272044781104
chr8	76881900	76882900	-2.715050804576652
chr8	76882000	76883000	-2.7880053573400363
chr8	76882100	76883100	-2.4515813439476237
chr8	76882200	76883200	-2.8635022799066614
chr8	76882300	76883300	-2.6314264849392277
chr8	76882400	76883400	-3.0069873256328936
chr8	76882500	76883500	-3.0466508300071915
chr8	76882600	76883600	-2.114963399381752
chr8	76882700	76883700	-2.1080545015646748
chr8	76882800	76883800	-2.034605590622919
chr8	76882900	76883900	-1.8219131586493384
chr8	76883000	76884000	-2.282385691582453
chr8	76883100	76884100	-2.7989425900109683
chr8	76883200	76884200	-3.070967959356373
chr8	76883300	76884300	-3.0649730119686414
chr8	76883400	76884400	-2.6328417110111832
chr8	76883500	76884500	-2.736362970894479
chr8	76883600	76884600	-3.705876880647813
chr8	76883700	76884700	-3.844392218451051
chr8	76883800	76884800	-4.374572744547572
chr8	76883900	76884900	-4.229841979264847
chr8	76884000	76885000	-4.155966222554075
chr8	76884100	76885100	-3.368979529070378
chr8	76884200	76885200	-2.4355004154959934
chr8	76884300	76885300	-2.3072098671822125
chr8	76884400	76885400	-2.799341503935605
chr8	76884500	76885500	-2.2616938452807247
chr8	76884600	76885600	-1.2698928001840282
chr8	76884700	76885700	-1.6239053139354929
chr8	76884800	76885800	-1.3649814111012355
chr8	76884900	76885900	-1.7653429569476835
chr8	76885000	76886000	-1.587636007971633
chr8	76885100	76886100	-1.5686506810836292
chr8	76885200	76886200	-1.7470386735562935
chr8	76885300	76886300	-1.750169405399784
chr8	76885400	76886400	-1.5090473997043758
chr8	76885500	76886500	-1.3356830316687756
chr8	76885600	76886600	-2.1761161159991307
chr8	76885700	76886700	-1.7290773605562797
chr8	76885800	76886800	-1.639081520460136
chr8	76885900	76886900	-1.5275041837593766
chr8	76886000	76887000	-1.2722974807484337
chr8	76886100	76887100	-2.0789840000324777
chr8	76886200	76887200	-2.373596349730952
chr8	76886300	76887300	-2.773965536092329
chr8	76886400	76887400	-1.98834727726936
chr8	76886500	76887500	-2.9108300224200168
chr8	76886600	76887600	-2.6354805026385466
chr8	76886700	76887700	-2.5903510639219025
chr8	76886800	76887800	-2.583559524632033
chr8	76886900	76887900	-2.680833626933007
chr8	76887000	76888000	-3.2186454879924793
chr8	76887100	76888100	-2.846171403964717
chr8	76887200	76888200	-2.8080706137117684
chr8	76887300	76888300	-3.056709776756072
chr8	76887400	76888400	-4.565512746084393
chr8	76887500	76888500	-4.372570464626119
chr8	76887600	76888600	-3.71449578187554
chr8	76887700	76888700	-4.1057941137696385
chr8	76887800	76888800	-3.795986234464244
chr8	76887900	76888900	-3.14466743619075
chr8	76888000	76889000	-3.0957407391149903
chr8	76888100	76889100	-3.007415378606695
chr8	76888200	76889200	-3.0916531161741694
chr8	76888300	76889300	-2.3238204862399523
chr8	76888400	76889400	-1.2660302107241108
chr8	76888500	76889500	-1.0581299114388996
chr8	76888600	76889600	-1.0964012703779014
chr8	76888700	76889700	-1.1440939083267434
chr8	76888800	76889800	-1.3822381749311723
chr8	76888900	76889900	-2.126845387826077
chr8	76889000	76890000	-1.608798054705943
chr8	76889100	76890100	-1.9025775107625416
chr8	76889200	76890200	-1.1146615102126165
chr8	76889300	76890300	-0.9303969302229445
chr8	76889400	76890400	-0.8025802465165647
chr8	76889500	76890500	-1.1211377334340935
chr8	76889600	76890600	-1.1027187906302267
chr8	76889700	76890700	-0.8922177958040245
chr8	76889800	76890800	-1.1188375615022246
chr8	76889900	76890900	-0.9102828231947919
chr8	76890000	76891000	-1.191403001014457
chr8	76890100	76891100	-0.8665878040228902
chr8	76890200	76891200	-1.2064510400229649
chr8	76890300	76891300	-1.2360599496619409
chr8	76890400	76891400	-1.2880633903012555
chr8	76890500	76891500	-1.4040194507711232
chr8	76890600	76891600	-1.8047520402619552
chr8	76890700	76891700	-2.1220103771338565
chr8	76890800	76891800	-1.9888903434336247
chr8	76890900	76891900	-2.0501907449683134
chr8	76891000	76892000	-1.6541523320745262
chr8	76891100	76892100	-2.277214209136707
chr8	76891200	76892200	-2.2700343207856344
chr8	76891300	76892300	-2.3162870327914664
chr8	76891400	76892400	-2.939271033198632
chr8	76891500	76892500	-2.86227309590015
chr8	76891600	76892600	-2.649818841648152
chr8	76891700	76892700	-2.2719187043571334
chr8	76891800	76892800	-1.6156771830347685
chr8	76891900	76892900	-1.1211335159882905
chr8	76892000	76893000	-1.484095228463083
chr8	76892100	76893100	-1.5945245324438615
chr8	76892200	76893200	-1.3950495988067857
chr8	76892300	76893300	-1.3994634746577412
chr8	76892400	76893400	-1.002979344596963
chr8	76892500	76893500	-0.8566589385087202
chr8	76892600	76893600	-1.1860324724933722
chr8	76892700	76893700	-1.4209172903641727
chr8	76892800	76893800	-1.4102139676441694
chr8	76892900	76893900	-1.5130857419180253
chr8	76893000	76894000	-1.083523208678385
chr8	76893100	76894100	-0.17096482918044412
chr8	76893200	76894200	-0.2315172848287761
chr8	76893300	76894300	-0.4459610223255864
chr8	76893400	76894400	-0.5262264891553576
chr8	76893500	76894500	-0.4938701346579429
chr8	76893600	76894600	-0.09339383853964067
chr8	76893700	76894700	-0.5042426785917762
chr8	76893800	76894800	-0.7318507196853161
chr8	76893900	76894900	-0.9961880017231592
chr8	76894000	76895000	-0.9751917353380771
chr8	76894100	76895100	-1.6369041039158938
chr8	76894200	76895200	-2.318822257513662
chr8	76894300	76895300	-2.9388383300252885
chr8	76894400	76895400	-3.183839580174786
chr8	76894500	76895500	-3.3406416024343306
chr8	76894600	76895600	-3.9019674833330535
chr8	76894700	76895700	-3.3053602676569733
chr8	76894800	76895800	-3.693398321343434
chr8	76894900	76895900	-3.968619650878777
chr8	76895000	76896000	-4.47389994632074
chr8	76895100	76896100	-3.996157085007565
chr8	76895200	76896200	-3.9625888144701515
chr8	76895300	76896300	-3.1425049859684555
chr8	76895400	76896400	-2.5423527448682206
chr8	76895500	76896500	-2.9893568062258082
chr8	76895600	76896600	-2.826084920310995
chr8	76895700	76896700	-2.9973392967842347
chr8	76895800	76896800	-2.5461849907445298
chr8	76896200	76897200	-1.8796145057584688
chr8	76896300	76897300	-2.5575193588779856
chr8	76896400	76897400	-2.913525472931997
chr8	76896500	76897500	-3.02988943837892
chr8	76896600	76897600	-2.838577982484748
chr8	76896700	76897700	-3.4412241889761344
chr8	76896800	76897800	-3.852838397753439
chr8	76896900	76897900	-5.143571067938309
chr8	76897000	76898000	-4.595673032190549
chr8	76897100	76898100	-4.441212645202629
chr8	76897200	76898200	-4.170756489178651
chr8	76897300	76898300	-4.1173011687036905
chr8	76897400	76898400	-4.001604363382904
chr8	76897500	76898500	-3.4153083811680163
chr8	76897600	76898600	-3.481077419653716
chr8	76897700	76898700	-3.0489014911334107
chr8	76897800	76898800	-2.7901886366135957
chr8	76897900	76898900	-2.093032839196228
chr8	76898000	76899000	-3.4807013264255895
chr8	76898100	76899100	-3.9759693773537466
chr8	76898200	76899200	-3.7363802170111433
chr8	76898300	76899300	-3.3238226751305224
chr8	76898400	76899400	-3.4871323847053803
chr8	76898500	76899500	-3.8093150864439713
chr8	76898600	76899600	-3.6832804637674417
chr8	76898700	76899700	-2.7271720913790487
chr8	76898800	76899800	-2.4052916281038663
chr8	76898900	76899900	-2.4897591024682995
chr8	76899000	76900000	-2.7477419269922803
chr8	76899100	76900100	-1.99775166367219
chr8	76899200	76900200	-2.8951269395265373
chr8	76899300	76900300	-2.821697484529587
chr8	76899400	76900400	-3.2050918248420435
chr8	76899500	76900500	-2.708657844008377
chr8	76899600	76900600	-2.6129056554042798
chr8	76899700	76900700	-3.144977482422737
chr8	76899800	76900800	-3.5821985252857043
chr8	76899900	76900900	-3.313978336436752
chr8	76900000	76901000	-2.247485897605627
chr8	76900100	76901100	-2.6824806548837947
chr8	76900200	76901200	-1.6991300300820775
chr8	76901600	76902600	-0.18325794130616785
chr8	76901700	76902700	-0.2356936521506346
chr8	76901800	76902800	-0.199783904861818
chr8	76901900	76902900	-0.3541353969234613
chr8	76902000	76903000	-0.43269305944172143
chr8	76902100	76903100	-0.6816122160557231
chr8	76902200	76903200	-0.7882859271770387
chr8	76902300	76903300	-0.5720538779034171
chr8	76902400	76903400	0.014773332016608569
chr8	76902500	76903500	-0.08601025527668855
chr8	76902600	76903600	-1.0298422040394692
chr8	76902700	76903700	-0.5389728183480981
chr8	76902800	76903800	-1.706987082133238
chr8	76902900	76903900	-1.408701114125664
chr8	76903000	76904000	-1.926269215566231
chr8	76903100	76904100	-2.7098543356205282
chr8	76903200	76904200	-3.161386016506145
chr8	76903300	76904300	-2.4993628779107744
chr8	76903400	76904400	-2.1849058286644967
chr8	76903500	76904500	-1.7884934275628963
chr8	76903600	76904600	-1.5860361002957868
chr8	76903700	76904700	-1.3262857787023974
chr8	76903800	76904800	-0.7015417287653901
chr8	76903900	76904900	-1.0116664620943023
chr8	76904000	76905000	-0.6995048949216321
chr8	76904100	76905100	-0.11287927518836895
chr8	76904200	76905200	0.10456759137968864
chr8	76904300	76905300	-1.1170770474990144
chr8	76904400	76905400	-1.387742534235522
chr8	76904500	76905500	-1.3471391208570915
chr8	76904600	76905600	-1.3317067726727776
chr8	76904700	76905700	-1.866687941211824
chr8	76904800	76905800	-1.98005925607356
chr8	76904900	76905900	-1.8573747161716023
chr8	76905000	76906000	-1.677970872359345
chr8	76905100	76906100	-1.7653815174213818
chr8	76905200	76906200	-1.5075865745436499
chr8	76905300	76906300	-1.2090224559758609
chr8	76905400	76906400	-1.6716352936254444
chr8	76905500	76906500	-1.9290236350275705
chr8	76905600	76906600	-2.3080408485157067
chr8	76905700	76906700	-2.592687455706108
chr8	76905800	76906800	-3.131555925044036
chr8	76905900	76906900	-3.2500062581393463
chr8	76907000	76908000	-0.6446364662797086
chr8	76907100	76908100	-0.8611453066985678
chr8	76907200	76908200	-0.9401012456257092
chr8	76907300	76908300	-0.686722200676256
chr8	76907400	76908400	-0.6799127804330238
chr8	76907500	76908500	-0.9423017246652936
chr8	76907600	76908600	-1.127032034565955
chr8	76907700	76908700	-1.3144305905229898
chr8	76907800	76908800	-1.3666653395340391
chr8	76907900	76908900	-0.5349633410930018
chr8	76908000	76909000	-1.2647743628584815
chr8	76908100	76909100	-0.91717786665454
chr8	76908200	76909200	-0.63345279401211
chr8	76908300	76909300	-1.4568707076008427
chr8	76908400	76909400	-1.6821380385278224
chr8	76908500	76909500	-1.5527549360360693
chr8	76908600	76909600	-1.2178404774525935
chr8	76908700	76909700	-2.049229601616009
chr8	76908800	76909800	-2.1795750928624145
chr8	76908900	76909900	-2.247002410005092
chr8	76909000	76910000	-1.7982797404458468
chr8	76909100	76910100	-2.0375826263786023
chr8	76909200	76910200	-1.4683525902979595
chr8	76909300	76910300	-1.248431549108721
chr8	76909400	76910400	-1.6381606400773945
chr8	76909500	76910500	-1.6075149863729807
chr8	76909600	76910600	-1.5374622518059324
chr8	76909700	76910700	-0.7479865586189459
chr8	76909800	76910800	-0.9552363996131468
chr8	76909900	76910900	-1.0253427659486265
chr8	76910000	76911000	-1.593927622579735
chr8	76910100	76911100	-1.4746750845464367
chr8	76910200	76911200	-2.3233570144416484
chr8	76910300	76911300	-1.9828699370649567
chr8	76910400	76911400	-1.876290510148656
chr8	76910500	76911500	-1.9274041249108351
chr8	76910600	76911600	-2.6050051738639164
chr8	76910700	76911700	-3.0919369592096526
chr8	76910800	76911800	-2.548544903111355
chr8	76910900	76911900	-2.3765846871857663
chr8	76911000	76912000	-1.4205070555242838
chr8	76911100	76912100	-1.7787989946824263
chr8	76911200	76912200	-1.6230201877920292
chr8	76911300	76912300	-1.8680608908361491
chr8	76911400	76912400	-1.7237892846509448
chr8	76911500	76912500	-1.4158196403821808
chr8	76911600	76912600	-0.5162746398235711
chr8	76911700	76912700	-0.025773318264050826
chr8	76911800	76912800	-0.2414495124272414
chr8	76911900	76912900	-0.8666508268156826
chr8	76912000	76913000	-1.2835001200472167
chr8	76912100	76913100	-1.3549314221027131
chr8	76912200	76913200	-1.3105718119638534
chr8	76912300	76913300	-1.4635975415622688
chr8	76912400	76913400	-0.5093325377850806
chr8	76912500	76913500	-0.9727688858716428
chr8	76912600	76913600	-1.1469233555000025
chr8	76912700	76913700	-1.7853867850730702
chr8	76912800	76913800	-1.982280463935982
chr8	76912900	76913900	-1.7610405400357017
chr8	76913000	76914000	-1.8185352388610547
chr8	76913100	76914100	-1.8496198130628363
chr8	76913200	76914200	-2.6850152619425773
chr8	76913300	76914300	-2.4978793820809893
chr8	76913400	76914400	-3.4076568038296364
chr8	76913500	76914500	-3.6626533528826566
chr8	76913600	76914600	-3.8136525930306098
chr8	76913700	76914700	-4.188789354597038
chr8	76913800	76914800	-4.566310628210418
chr8	76913900	76914900	-4.262919457134947
chr8	76914000	76915000	-4.68773418017747
chr8	76914100	76915100	-4.7429544506171295
chr8	76914200	76915200	-3.5830723633410693
chr8	76914300	76915300	-3.1979407175719303
chr8	76914400	76915400	-3.1991137819796616
chr8	76914500	76915500	-2.9695070322354247
chr8	76914600	76915600	-2.4213553403964907
chr8	76914700	76915700	-1.5093204209939932
chr8	76914800	76915800	-1.1325963143531446
chr8	76914900	76915900	-1.425621937617344
chr8	76915000	76916000	-1.3268321205564875
chr8	76916100	76917100	-0.6358375113467062
chr8	76916200	76917200	-0.026043514824939648
chr8	76916300	76917300	-1.0203118406680876
chr8	76916400	76917400	-1.0226217367102224
chr8	76916500	76917500	-0.3351880467605036
chr8	76916600	76917600	-0.4385531047879089
chr8	76916700	76917700	-0.7797157949843118
chr8	76916800	76917800	-0.4125516803385398
chr8	76916900	76917900	-0.5121612253396126
chr8	76917000	76918000	-0.8093921700270951
chr8	76917100	76918100	-1.517471709574064
chr8	76917200	76918200	-2.1503095641230114
chr8	76917300	76918300	-1.5951856648125575
chr8	76917400	76918400	-2.5786606369891105
chr8	76917500	76918500	-3.7405508167593164
chr8	76917600	76918600	-2.9998766889822366
chr8	76917700	76918700	-3.1333347992789964
chr8	76917800	76918800	-2.867552077366067
chr8	76917900	76918900	-2.994231991261448
chr8	76918000	76919000	-3.1437641664548726
chr8	76918100	76919100	-2.875428631238434
chr8	76918200	76919200	-2.9985490016687835
chr8	76918300	76919300	-3.0280336492335262
chr8	76918400	76919400	-2.212985758408526
chr8	76918500	76919500	-1.541709576386995
chr8	76918600	76919600	-2.2655812066261927
chr8	76918700	76919700	-1.330642853159943
chr8	76918800	76919800	-1.4617028890222816
chr8	76918900	76919900	-2.6176986788281957
chr8	76919000	76920000	-2.1887176327532205
chr8	76919100	76920100	-1.8855547970637747
chr8	76919200	76920200	-1.6256366403391012
chr8	76919300	76920300	-1.0330114323493729
chr8	76919400	76920400	-0.7956730139655492
chr8	76919500	76920500	-0.5107619483066578
chr8	76919600	76920600	-0.3083734415405299
chr8	76919700	76920700	-0.7021202164594565
chr8	76919800	76920800	-0.4110399569334641
chr8	76919900	76920900	0.7606020857722109
chr8	76920000	76921000	0.3189998299570548
chr8	76920100	76921100	-0.06107458874225913
chr8	76920200	76921200	-0.5886640409233198
chr8	76920300	76921300	-1.3529992932236563
chr8	76920400	76921400	-2.026770966316835
chr8	76920500	76921500	-1.85995926666344
chr8	76920600	76921600	-1.7867496867415986
chr8	76920700	76921700	-2.042714068727137
chr8	76920800	76921800	-2.4189208960452957
chr8	76920900	76921900	-2.307954259319251
chr8	76921000	76922000	-2.294131235709751
chr8	76921100	76922100	-1.9171438939081409
chr8	76921200	76922200	-1.4511248410592357
chr8	76921300	76922300	-1.0250334980607765
chr8	76922500	76923500	-1.1181854498778108
chr8	76922600	76923600	-0.972459628321538
chr8	76922700	76923700	-2.4549162742160022
chr8	76922800	76923800	-2.070796802338367
chr8	76922900	76923900	-2.229245221551226
chr8	76923000	76924000	-3.0042031250918693
chr8	76923100	76924100	-2.734031597828652
chr8	76923200	76924200	-2.433797689856983
chr8	76923300	76924300	-1.7491272117949308
chr8	76923400	76924400	-1.8769813046081416
chr8	76923500	76924500	-1.6684596936685696
chr8	76923600	76924600	-1.2098278672566396
chr8	76923700	76924700	0.04737325204701303
chr8	76923800	76924800	-0.3950954181742453
chr8	76923900	76924900	0.4422877711509191
chr8	76924000	76925000	0.9638292692097022
chr8	76924100	76925100	1.4529867641488117
chr8	76924200	76925200	1.1465738385625286
chr8	76924300	76925300	1.0054089498598286
chr8	76924400	76925400	0.983602971454196
chr8	76924500	76925500	0.9105978669571744
chr8	76924600	76925600	0.5542884334725162
chr8	76924700	76925700	0.7495061117170347
chr8	76924800	76925800	0.9200738621807696
chr8	76924900	76925900	-0.16645511448691444
chr8	76925000	76926000	-0.12837680257005457
chr8	76925100	76926100	-0.8677688493115583
chr8	76925200	76926200	-0.9095430736252456
chr8	76925300	76926300	-1.1573863148440835
chr8	76926300	76927300	0.6477054610288944
chr8	76926400	76927400	0.3985791646065383
chr8	76926500	76927500	-0.6861180130789878
chr8	76926600	76927600	-0.5763232926483735
chr8	76926700	76927700	-0.7158719737724671
chr8	76926800	76927800	-1.5944611588999191
chr8	76926900	76927900	-1.3465535480453068
chr8	76927000	76928000	-1.506252324471725
chr8	76927100	76928100	-1.3791278962137024
chr8	76927200	76928200	-1.7850103944152769
chr8	76927300	76928300	-1.9240824303747976
chr8	76927400	76928400	-1.705714951470196
chr8	76927500	76928500	-1.2128735210645212
chr8	76927600	76928600	-1.4356755915885235
chr8	76927700	76928700	-1.6741511975568568
chr8	76927800	76928800	-1.855176466165665
chr8	76927900	76928900	-1.5619991295663718
chr8	76928000	76929000	-1.2137572443697608
chr8	76928100	76929100	-1.3539219909477027
chr8	76928200	76929200	-1.4306146595127764
chr8	76928300	76929300	-1.065666056723851
chr8	76928400	76929400	-1.0293434902957823
chr8	76928500	76929500	-0.9445242441505493
chr8	76928600	76929600	-1.1668012565188202
chr8	76928700	76929700	-1.3948265921552645
chr8	76928800	76929800	-1.095291622439036
chr8	76928900	76929900	-0.9255131651623892
chr8	76929000	76930000	-1.3981448306900741
chr8	76929100	76930100	-1.7249478274023835
chr8	76929200	76930200	-1.8282463609864679
chr8	76929300	76930300	-2.024099692092587
chr8	76929400	76930400	-2.438383812956107
chr8	76929500	76930500	-2.6592826022375227
chr8	76929600	76930600	-2.240876470410703
chr8	76929700	76930700	-2.0538876488181264
chr8	76929800	76930800	-1.9068028345561336
chr8	76929900	76930900	-1.6445016854796477
chr8	76930000	76931000	-1.7559959141666774
chr8	76930100	76931100	-1.7957270737205535
chr8	76930200	76931200	-0.7816607193500921
chr8	76930300	76931300	-0.8135116069912252
chr8	76930400	76931400	-0.4699579022574544
chr8	76930500	76931500	-0.2860166527823839
chr8	76930600	76931600	-0.041732821526485976
chr8	76930700	76931700	-0.07801519559789766
chr8	76930800	76931800	0.3906573937530607
chr8	76930900	76931900	-0.12571466896805455
chr8	76931900	76932900	-0.3560981941556124
chr8	76932000	76933000	-1.0254354915260915
chr8	76932100	76933100	-0.8709264092652459
chr8	76932200	76933200	-0.6847589185877188
chr8	76932300	76933300	-1.3086789726334709
chr8	76932400	76933400	-1.670451363508838
chr8	76932500	76933500	-1.4110310993558568
chr8	76932600	76933600	-1.602684166450426
chr8	76932700	76933700	-1.7574252788582243
chr8	76932800	76933800	-1.6841064970560813
chr8	76932900	76933900	-1.7119338092405387
chr8	76933000	76934000	-1.5966363644375166
chr8	76933100	76934100	-1.0605761301281793
chr8	76933200	76934200	-1.2942612484988056
chr8	76933300	76934300	-0.5830316275599318
chr8	76933400	76934400	0.08646952535292039
chr8	76933500	76934500	0.02702603621944513
chr8	76933600	76934600	0.44143529161458944
chr8	76933700	76934700	0.6927998493998466
chr8	76933800	76934800	0.2481507777982141
chr8	76933900	76934900	-0.2585312118539184
chr8	76934000	76935000	0.29980472903743116
chr8	76934100	76935100	-0.6133455776570209
chr8	76934200	76935200	-0.6587102283162058
chr8	76934300	76935300	-0.8928518063636399
chr8	76934400	76935400	-1.3596470422875655
chr8	76934500	76935500	-1.5874795583700918
chr8	76934600	76935600	-2.5191128890175287
chr8	76934700	76935700	-2.9961723361492747
chr8	76934800	76935800	-2.9780391863358258
chr8	76934900	76935900	-2.4677090626650715
chr8	76935000	76936000	-2.6757188524455686
chr8	76935100	76936100	-2.231037842442212
chr8	76935200	76936200	-1.9289919718280368
chr8	76935300	76936300	-2.2781146136296693
chr8	76935400	76936400	-2.361682864683093
chr8	76935500	76936500	-2.5429264461918946
chr8	76936700	76937700	-2.1786403857839334
chr8	76936800	76937800	-2.440093019775549
chr8	76936900	76937900	-2.962107654169484
chr8	76937000	76938000	-2.7376562841578704
chr8	76937100	76938100	-2.6385794396744897
chr8	76937200	76938200	-2.8644103271062518
chr8	76937300	76938300	-2.6480343058829208
chr8	76937400	76938400	-2.405571373666872
chr8	76937500	76938500	-1.6747068519115074
chr8	76937600	76938600	-2.063946963775376
chr8	76937700	76938700	-1.0290118035397469
chr8	76937800	76938800	-1.5986712440787298
chr8	76937900	76938900	-1.408891381291725
chr8	76938000	76939000	-1.8284655650572534
chr8	76938100	76939100	-2.3985813102757683
chr8	76938200	76939200	-1.7440352915201236
chr8	76938300	76939300	-2.1661642033426776
chr8	76938400	76939400	-2.4786038209252474
chr8	76938500	76939500	-2.62888792816554
chr8	76938600	76939600	-2.2994003544319583
chr8	76938700	76939700	-3.1889349979238997
chr8	76938800	76939800	-2.9109926949558766
chr8	76938900	76939900	-2.2127495760303795
chr8	76939000	76940000	-2.407652408573274
chr8	76939100	76940100	-1.9375828768425176
chr8	76939200	76940200	-2.4855543088836223
chr8	76939300	76940300	-2.2762919681252574
chr8	76939400	76940400	-2.0010292350471137
chr8	76939500	76940500	-2.376500397909639
chr8	76939600	76940600	-2.195713443101796
chr8	76939700	76940700	-2.0757993175311595
chr8	76939800	76940800	-2.1512748752040403
chr8	76939900	76940900	-2.61686901915933
chr8	76940000	76941000	-2.0237301471446214
chr8	76940100	76941100	-1.9327303833027991
chr8	76940200	76941200	-1.8357356943635188
chr8	76940300	76941300	-2.004643983966821
chr8	76940400	76941400	-1.8730960863270347
chr8	76940500	76941500	-2.6660393711304344
chr8	76940600	76941600	-2.8724561527481365
chr8	76940700	76941700	-2.3906967935726606
chr8	76940800	76941800	-2.7856668435355325
chr8	76940900	76941900	-2.8511081131635705
chr8	76941000	76942000	-3.0498007473437205
chr8	76941100	76942100	-3.2705672537639647
chr8	76941200	76942200	-3.384252623624131
chr8	76941300	76942300	-3.359238027616567
chr8	76941400	76942400	-2.9326113245228025
chr8	76941500	76942500	-1.6042955863057202
chr8	76941600	76942600	-1.2359735671270302
chr8	76941700	76942700	-1.0036862621233804
chr8	76941800	76942800	0.11544748784376407
chr8	76941900	76942900	0.44514329976666417
chr8	76942000	76943000	1.1890040452408923
chr8	76942100	76943100	0.5418596568042102
chr8	76942200	76943200	0.185391375865586
chr8	76942300	76943300	0.6074388788838009
chr8	76942400	76943400	-0.009476601695346473
chr8	76943500	76944500	-0.9830065275050606
chr8	76943600	76944600	-1.6461555193754576
chr8	76943700	76944700	-1.5519993897334303
chr8	76943800	76944800	-1.605280674902183
chr8	76943900	76944900	-1.4261569673099572
chr8	76944000	76945000	-1.4635598732790185
chr8	76944100	76945100	-1.775551384664274
chr8	76944200	76945200	-1.7540094672819004
chr8	76944300	76945300	-1.7949749023162138
chr8	76944400	76945400	-1.5063910082791296
chr8	76944500	76945500	-1.1757301026571567
chr8	76944600	76945600	-0.7487383868287708
chr8	76944700	76945700	-0.6933278026392048
chr8	76944800	76945800	-1.5542331912485308
chr8	76944900	76945900	-1.9257352071724096
chr8	76945000	76946000	-2.0954003705317
chr8	76945100	76946100	-1.8340956829066888
chr8	76945200	76946200	-2.346778463590053
chr8	76945300	76946300	-2.400560120680764
chr8	76945400	76946400	-3.2675099839381976
chr8	76945500	76946500	-3.4819519929625984
chr8	76945600	76946600	-3.487423140477955
chr8	76945700	76946700	-3.37260355474382
chr8	76945800	76946800	-2.7260286553895403
chr8	76945900	76946900	-2.756619187003922
chr8	76946000	76947000	-2.576460753680881
chr8	76946100	76947100	-2.5781754096109584
chr8	76946200	76947200	-1.7410892978038484
chr8	76946300	76947300	-2.0832349540647708
chr8	76946400	76947400	-1.749596410193604
chr8	76946500	76947500	-1.7279377147070247
chr8	76946600	76947600	-2.080754976009563
chr8	76946700	76947700	-1.7657716647364357
chr8	76946800	76947800	-1.5640160730423562
chr8	76946900	76947900	-1.4336717899591098
chr8	76947000	76948000	-1.379244403313907
chr8	76947100	76948100	-1.1742570509414942
chr8	76947200	76948200	-1.674136633485146
chr8	76947300	76948300	-0.4871956557028557
chr8	76947400	76948400	-0.021482019020878783
chr8	76947500	76948500	0.029878707802322664
chr8	76947600	76948600	0.2785804630316385
chr8	76947700	76948700	-0.2339632769534601
chr8	76947800	76948800	-0.2535758739708426
chr8	76947900	76948900	-0.3041952528533492
chr8	76948000	76949000	-1.5283697033140737
chr8	76948100	76949100	-1.6030758202855575
chr8	76948200	76949200	-2.076368149397231
chr8	76948300	76949300	-2.9617203083351105
chr8	76948400	76949400	-3.3223001315705343
chr8	76948500	76949500	-3.3118843216068807
chr8	76948600	76949600	-3.727259176405834
chr8	76948700	76949700	-4.295758120330709
chr8	76948800	76949800	-4.301039428326842
chr8	76948900	76949900	-4.2966527174883264
chr8	76949000	76950000	-3.388222344313434
chr8	76949100	76950100	-3.6183452696834864
chr8	76949200	76950200	-2.901590792966177
chr8	76949300	76950300	-2.5080891342309695
chr8	76949400	76950400	-2.7097280573878857
chr8	76949500	76950500	-2.5256496528638657
chr8	76949600	76950600	-1.8009205634429128
chr8	76949700	76950700	-1.4862611144872448
chr8	76949800	76950800	-1.5556454312074155
chr8	76949900	76950900	-1.9907965855365601
chr8	76950000	76951000	-1.6624038500946368
chr8	76950100	76951100	-1.495631936784637
chr8	76950200	76951200	-1.675595623919248
chr8	76950300	76951300	-1.976965833866592
chr8	76950400	76951400	-1.9108983721362025
chr8	76950500	76951500	-1.6565265975733174
chr8	76950600	76951600	-1.4763832410585347
chr8	76950700	76951700	-1.4013768472195198
chr8	76950800	76951800	-1.2665745218008122
chr8	76950900	76951900	-1.1110011030559577
chr8	76951000	76952000	-0.7834999362863118
chr8	76951100	76952100	-1.355747095537592
chr8	76951200	76952200	-1.4487119941413524
chr8	76951300	76952300	-0.9282848257667772
chr8	76951400	76952400	-0.24908150002761256
chr8	76951500	76952500	-0.2654329786865471
chr8	76951600	76952600	-0.202769964687468
chr8	76951700	76952700	0.2641583483963749
chr8	76951800	76952800	0.7354963185834053
chr8	76951900	76952900	0.9135908686221498
chr8	76952000	76953000	0.7629965830239334
chr8	76952100	76953100	1.1203902732217723
chr8	76952200	76953200	1.3459573416634678
chr8	76952300	76953300	0.984469104240552
chr8	76952400	76953400	0.414273479857556
chr8	76952500	76953500	-0.012855054618431215
chr8	76952600	76953600	-0.09776412859400777
chr8	76952700	76953700	-0.4846787513833711
chr8	76952800	76953800	-0.8137857712340933
chr8	76952900	76953900	-0.6321277877126246
chr8	76953000	76954000	-1.180075807860709
chr8	76954700	76955700	-2.2819040204911296
chr8	76954800	76955800	-2.2764281361582013
chr8	76954900	76955900	-2.6194627156180847
chr8	76955000	76956000	-2.435845435815686
chr8	76955100	76956100	-2.4213843111966944
chr8	76955200	76956200	-2.534306992932191
chr8	76955300	76956300	-1.7933700303202562
chr8	76955400	76956400	-1.6364724462686049
chr8	76955500	76956500	-1.6664383867282782
chr8	76955600	76956600	-1.6956807091036998
chr8	76955700	76956700	-1.6571333677070992
chr8	76955800	76956800	-1.244749796523987
chr8	76955900	76956900	-0.3289805158160853
chr8	76956000	76957000	-0.5346731705270517
chr8	76956100	76957100	-0.4108869378357932
chr8	76956200	76957200	-0.2571497308784043
chr8	76956300	76957300	-0.3899312026406855
chr8	76956400	76957400	0.3685481569273045
chr8	76956500	76957500	0.4734589949286528
chr8	76956600	76957600	0.27458876291275874
chr8	76956700	76957700	0.2337290669968589
chr8	76956800	76957800	-0.6408166249457591
chr8	76956900	76957900	-1.2770232599108884
chr8	76957000	76958000	-1.0311932523107297
chr8	76957100	76958100	-1.4250887343112408
chr8	76957200	76958200	-1.393492910759536
chr8	76957300	76958300	-1.2053120399216264
chr8	76957400	76958400	-2.8494916810674584
chr8	76957500	76958500	-1.8272359542225485
chr8	76957600	76958600	-1.871055968801768
chr8	76957700	76958700	-2.4661308245996203
chr8	76957800	76958800	-2.6450522508035363
chr8	76957900	76958900	-2.2794587541112987
chr8	76958000	76959000	-2.226298611301839
chr8	76958100	76959100	-2.007914708287119
chr8	76958200	76959200	-2.197066363681224
chr8	76958300	76959300	-2.742286019120754
chr8	76958400	76959400	-1.7167861215554745
chr8	76958500	76959500	-2.5959549389679744
chr8	76958600	76959600	-2.636342849753623
chr8	76958700	76959700	-2.0468016717021724
chr8	76958800	76959800	-1.265519893816286
chr8	76958900	76959900	-1.3184342318955846
chr8	76959000	76960000	-1.046355008016951
chr8	76959100	76960100	-0.7970397623352199
chr8	76959200	76960200	-0.4780861852440155
chr8	76959300	76960300	0.02436354217814461
chr8	76959400	76960400	-0.6170657143619013
chr8	76959500	76960500	-1.0689542411248871
chr8	76959600	76960600	-1.3302264164588666
chr8	76959700	76960700	-1.1428746610473255
chr8	76959800	76960800	-0.839232895751033
chr8	76959900	76960900	-1.1170244041024686
chr8	76960000	76961000	-1.124022798748923
chr8	76960100	76961100	-1.8120663524646483
chr8	76960200	76961200	-2.5315448022410934
chr8	76960300	76961300	-3.4947588156782308
chr8	76960400	76961400	-2.6278735602281063
chr8	76960500	76961500	-2.5292407259365333
chr8	76960600	76961600	-2.171352583512717
chr8	76960700	76961700	-2.3782439766459
chr8	76960800	76961800	-2.461046750695444
chr8	76960900	76961900	-1.3842610510356896
chr8	76961000	76962000	-1.2995663487957785
chr8	76961100	76962100	-1.166016892697729
chr8	76961200	76962200	-0.15549198983673232
chr8	76961300	76962300	0.3781224907778037
chr8	76961400	76962400	-0.3099137694588483
chr8	76961500	76962500	0.2475615042942201
chr8	76961600	76962600	-0.23959171428617285
chr8	76961700	76962700	0.2474837293605001
chr8	76961800	76962800	0.3342190352886547
chr8	76961900	76962900	-0.47882470704022206
chr8	76962000	76963000	-0.8043332208875995
chr8	76962100	76963100	-0.49772525986272
chr8	76962200	76963200	-1.260846832984002
chr8	76962300	76963300	-1.0643668467467402
chr8	76962400	76963400	-0.18221537109245667
chr8	76962500	76963500	-0.548650813238464
chr8	76962600	76963600	-0.1974740112008473
chr8	76962700	76963700	-1.3152157466940555
chr8	76962800	76963800	-1.3691377992067295
chr8	76962900	76963900	-1.8988103925761863
chr8	76963000	76964000	-1.681808727795775
chr8	76963100	76964100	-1.923684415390301
chr8	76963200	76964200	-1.5875634671452006
chr8	76963300	76964300	-1.1694151665832706
chr8	76963400	76964400	-1.305444274009819
chr8	76963500	76964500	-1.5529784360367933
chr8	76963600	76964600	-1.3036510106034165
chr8	76963700	76964700	-1.2389458686241557
chr8	76963800	76964800	-1.3206514029663596
chr8	76963900	76964900	-0.4526506924651718
chr8	76964000	76965000	-0.535174083446756
chr8	76964100	76965100	-0.24065638068094505
chr8	76964200	76965200	-0.29085759206328443
chr8	76964300	76965300	-0.5307925076090475
chr8	76964400	76965400	-0.6805957135289797
chr8	76964500	76965500	-0.03887613651400028
chr8	76964600	76965600	-0.3738899784142551
chr8	76965500	76966500	0.7457231424730336
chr8	76965600	76966600	0.4976694513134846
chr8	76965700	76966700	0.5379578732494394
chr8	76965800	76966800	0.3641477719736425
chr8	76965900	76966900	0.015946585197470636
chr8	76966000	76967000	0.21035697670728423
chr8	76966100	76967100	-0.12843742026499175
chr8	76966200	76967200	-0.06951197480318784
chr8	76966300	76967300	-0.7082646536186321
chr8	76966400	76967400	-0.4666053910063864
chr8	76966500	76967500	-0.47137955502433204
chr8	76966600	76967600	-0.37413784218071705
chr8	76966700	76967700	-0.2424588345277027
chr8	76966800	76967800	0.1556867192172017
chr8	76966900	76967900	0.04051582172739085
chr8	76967000	76968000	-0.9552772738534142
chr8	76967100	76968100	-0.7349500270447081
chr8	76967200	76968200	-0.6042074982663811
chr8	76967300	76968300	-0.5415074861594968
chr8	76967400	76968400	-0.6127798119182246
chr8	76967500	76968500	-1.0320070961894623
chr8	76967600	76968600	-1.0957682751071158
chr8	76967700	76968700	-1.2250110352239498
chr8	76968800	76969800	-0.8813570224869743
chr8	76968900	76969900	-0.8759546946678005
chr8	76969000	76970000	-1.3762350921264233
chr8	76969100	76970100	-0.8984021953667942
chr8	76969200	76970200	-1.0808239990288353
chr8	76969300	76970300	-1.2997756269847962
chr8	76969400	76970400	-1.09808290706185
chr8	76969500	76970500	-0.4714689614605258
chr8	76969600	76970600	-0.7655738998650095
chr8	76969700	76970700	-0.6660699208352813
chr8	76969800	76970800	-0.7040342978005284
chr8	76969900	76970900	-0.78473724271592
chr8	76970000	76971000	-0.3944090411013543
chr8	76970100	76971100	-0.6899149473207322
chr8	76970200	76971200	-0.2118674288187124
chr8	76970300	76971300	0.0778891308161496
chr8	76970400	76971400	-0.19690869451653106
chr8	76970500	76971500	-0.8908171802208399
chr8	76970600	76971600	-0.2683287886873848
chr8	76970700	76971700	-0.21685473077638992
chr8	76970800	76971800	-0.04005046500392705
chr8	76970900	76971900	0.007011911982476927
chr8	76971000	76972000	0.177733288294449
chr8	76971100	76972100	0.1894926100002972
chr8	76971200	76972200	-0.07446481451493996
chr8	76972700	76973700	-2.66835695856653
chr8	76972800	76973800	-2.0099661145981367
chr8	76972900	76973900	-1.7901149541930994
chr8	76973000	76974000	-1.8299204983995363
chr8	76973100	76974100	-2.0732173507952063
chr8	76973200	76974200	-2.5275286951968754
chr8	76973300	76974300	-2.659863335553799
chr8	76973400	76974400	-2.265583003454686
chr8	76973500	76974500	-2.0515497352961782
chr8	76973600	76974600	-2.5214867004188166
chr8	76973900	76974900	-3.073960892672544
chr8	76974000	76975000	-2.9177368622478426
chr8	76974100	76975100	-2.650744722055137
chr8	76974200	76975200	-3.0314532835816856
chr8	76974300	76975300	-2.7729417064926145
chr8	76974400	76975400	-2.547570896320328
chr8	76974500	76975500	-1.8924104984103485
chr8	76974600	76975600	-1.0834492420631634
chr8	76974700	76975700	-2.0327600517049267
chr8	76974800	76975800	-2.15490431757776
chr8	76974900	76975900	-2.2690276702446286
chr8	76975000	76976000	-2.4020443659353363
chr8	76975100	76976100	-2.395052542912497
chr8	76975200	76976200	-1.839256598020888
chr8	76975300	76976300	-1.6939297735034826
chr8	76975400	76976400	-2.2822935654047156
chr8	76975500	76976500	-2.054827345469832
chr8	76975600	76976600	-2.697051028324972
chr8	76975700	76976700	-1.3299282480824022
chr8	76975800	76976800	-1.3846194145114905
chr8	76975900	76976900	-1.3649314493805882
chr8	76976000	76977000	-1.8850469661987346
chr8	76976100	76977100	-1.989135657554385
chr8	76976200	76977200	-1.5376797452802058
chr8	76976300	76977300	-1.3877598455985674
chr8	76977400	76978400	-1.2903870004881297
chr8	76977500	76978500	-1.4205390263632705
chr8	76977600	76978600	-1.0115316511067771
chr8	76977700	76978700	-1.1510423583347429
chr8	76977800	76978800	-1.2596070533901684
chr8	76977900	76978900	-2.04868868790526
chr8	76978000	76979000	-2.419138535321135
chr8	76978100	76979100	-2.720599834305728
chr8	76978200	76979200	-2.2795628556037943
chr8	76978300	76979300	-1.9564136452822416
chr8	76978400	76979400	-1.475705538269656
chr8	76978500	76979500	-1.4918586386966342
chr8	76978600	76979600	-1.8668907997864912
chr8	76978700	76979700	-1.3629592946805245
chr8	76978800	76979800	-1.2154184869689288
chr8	76978900	76979900	-1.4366774112034937
chr8	76979000	76980000	-0.9907551143545804
chr8	76979100	76980100	-0.5245002049362549
chr8	76979200	76980200	-0.8190617341819305
chr8	76979300	76980300	-0.9967344308444134
chr8	76979400	76980400	-1.5017373189177452
chr8	76979500	76980500	-1.3009728646048668
chr8	76979600	76980600	-1.3410246889118789
chr8	76979700	76980700	-1.4354107584537208
chr8	76979800	76980800	-1.2570500412849541
chr8	76979900	76980900	-0.4526758954478079
chr8	76980000	76981000	-0.7122013840815214
chr8	76980100	76981100	-1.800806534358527
chr8	76980200	76981200	-2.0287680433784687
chr8	76980300	76981300	-1.7296734703467638
chr8	76980400	76981400	-1.3723130000898662
chr8	76980500	76981500	-1.616204748681204
chr8	76980600	76981600	-1.4671762110260953
chr8	76980700	76981700	-1.5507800120672781
chr8	76980800	76981800	-1.7046560903017742
chr8	76980900	76981900	-2.145334657209886
chr8	76981000	76982000	-1.9603253312960274
chr8	76981100	76982100	-1.0242024028135694
chr8	76981200	76982200	-0.8517815196483453
chr8	76981300	76982300	-0.8438300523994955
chr8	76981400	76982400	-1.0710065410844227
chr8	76981500	76982500	-1.155610665628181
chr8	76981600	76982600	-2.054408885090342
chr8	76981700	76982700	-2.3931937380136383
chr8	76981800	76982800	-2.6798725026062145
chr8	76981900	76982900	-1.6484440415887116
chr8	76982000	76983000	-1.0198349460338363
chr8	76982100	76983100	-1.81144663682434
chr8	76982200	76983200	-1.9736982762081736
chr8	76982300	76983300	-1.6257925399687332
chr8	76982400	76983400	-1.3288444354081113
chr8	76982500	76983500	-1.1546386201552643
chr8	76982600	76983600	-0.685303901240441
chr8	76982700	76983700	-0.4267209583470338
chr8	76982800	76983800	0.010799339088098351
chr8	76982900	76983900	-0.23545551925915945
chr8	76983000	76984000	-0.6824360277320997
chr8	76983100	76984100	0.0595514031949015
chr8	76983200	76984200	0.6800037427723868
chr8	76983300	76984300	0.15724813989684794
chr8	76983400	76984400	0.12496424079334108
chr8	76983500	76984500	0.21569516148592452
chr8	76983600	76984600	0.4149750022244461
chr8	76983700	76984700	0.2440138325194713
chr8	76983800	76984800	-0.11372835420014155
chr8	76983900	76984900	-0.18802275701665472
chr8	76984000	76985000	-0.38693034280694566
chr8	76984100	76985100	-1.073638986545042
chr8	76984200	76985200	-1.7292838570549949
chr8	76984300	76985300	-1.3278930649938046
chr8	76984400	76985400	-1.8920937863010057
chr8	76984500	76985500	-2.133363046963828
chr8	76984600	76985600	-1.8096262188610683
chr8	76984700	76985700	-1.170538294592859
chr8	76984800	76985800	-1.0243869950243198
chr8	76984900	76985900	-0.6425362996957122
chr8	76985000	76986000	-1.090296980294109
chr8	76985100	76986100	-0.3474859175598932
chr8	76985200	76986200	-0.22328298295410692
chr8	76985300	76986300	-0.3691720725557112
chr8	76985400	76986400	0.013700702615821837
chr8	76985500	76986500	0.6031190552505208
chr8	76985600	76986600	0.28955787531905874
chr8	76985700	76986700	-0.6014543775842806
chr8	76985800	76986800	-0.1449078290758535
chr8	76985900	76986900	-0.9998607397573118
chr8	76986000	76987000	-0.36767690262708086
chr8	76986100	76987100	-0.5535024260495318
chr8	76986200	76987200	-0.32879194849038085
chr8	76986300	76987300	-0.3982747345021288
chr8	76986400	76987400	-0.5312165194587629
chr8	76986500	76987500	-1.2593446350477997
chr8	76986600	76987600	-1.2313727549752218
chr8	76986700	76987700	-0.5726268672117616
chr8	76986800	76987800	-1.10014869025644
chr8	76986900	76987900	-0.8136367104451296
chr8	76987000	76988000	-0.6663648477501717
chr8	76987100	76988100	-1.4351362496351945
chr8	76987200	76988200	-1.6981287072108018
chr8	76987300	76988300	-2.028271113102954
chr8	76987400	76988400	-2.1355252601997616
chr8	76987500	76988500	-1.8587474170167304
chr8	76987600	76988600	-2.3445807481701366
chr8	76987700	76988700	-2.8904650046955283
chr8	76987800	76988800	-3.0084920637220907
chr8	76987900	76988900	-2.3810885264690245
chr8	76988000	76989000	-2.8637191734396636
chr8	76988100	76989100	-2.2762459498384184
chr8	76989000	76990000	-1.6696233219240275
chr8	76989100	76990100	-1.993514942811915
chr8	76989200	76990200	-2.301411745094894
chr8	76989300	76990300	-2.0108061686238163
chr8	76989400	76990400	-1.2967972839331423
chr8	76989500	76990500	-1.3491008839411285
chr8	76989600	76990600	-1.9748350741415592
chr8	76989700	76990700	-2.2821698506618184
chr8	76989800	76990800	-1.6445752092867998
chr8	76989900	76990900	-1.5997283013876136
chr8	76990000	76991000	-1.21682098294748
chr8	76990100	76991100	-0.7034673669554952
chr8	76990200	76991200	-0.5738109603603881
chr8	76990300	76991300	-0.5996957823612912
chr8	76990400	76991400	-0.90671490962814
chr8	76990500	76991500	-1.0133126121337428
chr8	76990600	76991600	-0.28979967301909104
chr8	76990700	76991700	-0.15554920555447152
chr8	76990800	76991800	-0.8259165321708416
chr8	76990900	76991900	-0.9326107054619158
chr8	76991000	76992000	-0.7399613233512563
chr8	76991100	76992100	-1.205604523634779
chr8	76991200	76992200	-1.1968836806809535
chr8	76991300	76992300	-1.2460564756327843
chr8	76991400	76992400	-1.556207087777388
chr8	76991500	76992500	-1.6049694553933365
chr8	76991600	76992600	-2.1207309791621043
chr8	76991700	76992700	-1.5900873318985662
chr8	76991800	76992800	-1.2887108316286373
chr8	76991900	76992900	-0.9567284183516228
chr8	76992000	76993000	-1.3628752192642812
chr8	76992100	76993100	-1.3309374568032464
chr8	76992200	76993200	-0.8271692594477845
chr8	76992300	76993300	-1.187700993990305
chr8	76992400	76993400	-0.6777811029700056
chr8	76992500	76993500	-0.6302326840603265
chr8	76992600	76993600	0.06692921098907964
chr8	76992700	76993700	-0.4985902455400204
chr8	76992800	76993800	-0.8808559737997627
chr8	76992900	76993900	-1.3270001519732306
chr8	76993000	76994000	-1.819818105039423
chr8	76993100	76994100	-1.600631903630492
chr8	76993200	76994200	-1.7801448198648353
chr8	76993300	76994300	-1.2994579795135497
chr8	76993400	76994400	-1.5624204497646963
chr8	76993500	76994500	-2.1145245476052925
chr8	76993600	76994600	-2.4889807866972085
chr8	76993700	76994700	-2.146194962618892
chr8	76993800	76994800	-1.7329043069200945
chr8	76993900	76994900	-1.527854637394508
chr8	76994000	76995000	-1.0247157312739734
chr8	76994100	76995100	-1.1726052628720662
chr8	76994200	76995200	-1.5918133088880748
chr8	76994300	76995300	-1.8547065376157552
chr8	76994400	76995400	-1.7749634824293008
chr8	76994500	76995500	-1.2306386633665498
chr8	76994600	76995600	-1.3318763310515631
chr8	76994700	76995700	-1.365845179625712
chr8	76994800	76995800	-1.84733756208416
chr8	76994900	76995900	-1.5744900982380885
chr8	76995000	76996000	-0.9729845126473622
chr8	76995100	76996100	-1.391876125100254
chr8	76995200	76996200	-1.3907130985168676
chr8	76995300	76996300	-1.2361290909278904
chr8	76995400	76996400	-1.9795717315233603
chr8	76995500	76996500	-2.23905112339586
chr8	76995600	76996600	-1.848098270195809
chr8	76995700	76996700	-1.742447517036278
chr8	76995800	76996800	-1.4276870681150755
chr8	76995900	76996900	-1.7518580721147292
chr8	76996000	76997000	-2.3515579976510215
chr8	76996100	76997100	-1.5407183084434977
chr8	76996200	76997200	-1.4374823592152004
chr8	76996300	76997300	-2.4297789045453664
chr8	76996400	76997400	-2.5386297674453164
chr8	76996500	76997500	-1.6979325787093469
chr8	76996600	76997600	-2.6733153516405483
chr8	76996700	76997700	-1.962125349877286
chr8	76996800	76997800	-2.3894052589848207
chr8	76996900	76997900	-3.2490431607652543
chr8	76997000	76998000	-3.2915990269880164
chr8	76997100	76998100	-3.5128863962406736
chr8	76997200	76998200	-3.2264772917546933
chr8	76997300	76998300	-2.3143814310980253
chr8	76997400	76998400	-1.9034218298659704
chr8	76997500	76998500	-2.6377583800451343
chr8	76997600	76998600	-1.9689769313007208
chr8	76997700	76998700	-1.588569141558251
chr8	76997800	76998800	-1.3496301250378688
chr8	76997900	76998900	-1.0889327949652046
chr8	76998000	76999000	-1.2515612695179616
chr8	76998100	76999100	-1.5746646603173655
chr8	76998200	76999200	-2.0060006438584157
chr8	76998300	76999300	-2.154176514327446
chr8	76998400	76999400	-1.9052537666671632
chr8	76998500	76999500	-1.6495866163704678
chr8	76998600	76999600	-2.596175529079769
chr8	76998700	76999700	-3.623976370288192
chr8	76998800	76999800	-3.912545096617295
chr8	76998900	76999900	-3.2628386910991343
chr8	76999000	77000000	-3.1766475107926584
chr8	76999100	77000100	-2.8334785377718683
chr8	76999200	77000200	-2.636997975840844
chr8	76999300	77000300	-2.4980846573006503
chr8	76999400	77000400	-2.4219126261997506
chr8	76999500	77000500	-2.079839024267482
chr8	76999600	77000600	-0.9942298141096751
chr8	76999700	77000700	-0.5780932573670753
chr8	76999800	77000800	0.05846867230425806
chr8	77000400	77001400	-0.4520629623610993
chr8	77000500	77001500	-1.2320490422144426
chr8	77000600	77001600	-2.073684377255874
chr8	77000700	77001700	-2.2715492634616594
chr8	77000800	77001800	-2.879153705419266
chr8	77000900	77001900	-3.0448944915660348
chr8	77001000	77002000	-2.948225169078389
chr8	77001100	77002100	-2.9088980858125786
chr8	77001200	77002200	-2.946739489700968
chr8	77001300	77002300	-2.9156734284401087
chr8	77001400	77002400	-2.802366352314652
chr8	77001500	77002500	-2.86873709269652
chr8	77001600	77002600	-2.7374252441407343
chr8	77001700	77002700	-3.057915719599192
chr8	77001800	77002800	-2.7751853145437138
chr8	77001900	77002900	-2.3924885862630982
chr8	77002000	77003000	-3.3235446333004126
chr8	77002100	77003100	-2.8753984640608565
chr8	77002200	77003200	-3.4579133149870804
chr8	77002300	77003300	-3.512242107093124
chr8	77002400	77003400	-3.3307604044973838
chr8	77002500	77003500	-2.8487025342070087
chr8	77002600	77003600	-2.778785649607042
chr8	77002700	77003700	-2.372845910357188
chr8	77002800	77003800	-2.5309447890281502
chr8	77002900	77003900	-2.6864562495591247
chr8	77003000	77004000	-2.3212578833864024
chr8	77003100	77004100	-2.4375337334294684
chr8	77003200	77004200	-1.899997646728954
chr8	77003300	77004300	-2.4448131726447326
chr8	77003400	77004400	-3.0282959550576782
chr8	77003500	77004500	-3.538925859822987
chr8	77003600	77004600	-3.4976191904182654
chr8	77003700	77004700	-3.5833421952425195
chr8	77003800	77004800	-3.6563944269214015
chr8	77003900	77004900	-4.396726196892764
chr8	77004000	77005000	-3.8548755876826117
chr8	77004100	77005100	-4.199443303520861
chr8	77004200	77005200	-3.917432041591186
chr8	77004300	77005300	-3.3360876161725668
chr8	77004400	77005400	-2.0226997721628552
chr8	77004500	77005500	-1.3226920074850943
chr8	77004600	77005600	-1.284533886027325
chr8	77004700	77005700	-2.0414922851178607
chr8	77004800	77005800	-2.299495218907845
chr8	77004900	77005900	-1.5143533201935553
chr8	77005000	77006000	-1.321663822098536
chr8	77005100	77006100	-1.6618620653234828
chr8	77005200	77006200	-1.7726695296868458
chr8	77005300	77006300	-1.2792051698707916
chr8	77005400	77006400	-1.5110483624357611
chr8	77005500	77006500	-2.286634839918292
chr8	77005600	77006600	-2.2720820950693112
chr8	77005700	77006700	-1.4311198650193233
chr8	77005800	77006800	-1.1951435716656742
chr8	77005900	77006900	-0.9959097058048006
chr8	77006000	77007000	-1.639514021839871
chr8	77006100	77007100	-1.2393717786903469
chr8	77006200	77007200	-1.5977358240078494
chr8	77006300	77007300	-1.875737344845732
chr8	77006400	77007400	-2.073158110738632
chr8	77006500	77007500	-1.3705164102568739
chr8	77006600	77007600	-1.3800092958311114
chr8	77006700	77007700	-1.5770652577232
chr8	77006800	77007800	-1.0655168721685622
chr8	77006900	77007900	-0.9808319587458824
chr8	77007000	77008000	-0.9013917808581056
chr8	77007100	77008100	-0.6578135994626702
chr8	77007200	77008200	-0.18985141977195347
chr8	77007300	77008300	0.16862336495650682
chr8	77007400	77008400	0.03665491771225002
chr8	77007500	77008500	-0.8092432677392825
chr8	77007600	77008600	-0.5828967963990261
chr8	77007700	77008700	-0.20442764165004992
chr8	77007800	77008800	-0.322397990534875
chr8	77007900	77008900	-0.7311843784023586
chr8	77008000	77009000	-0.08162188352326186
chr8	77008100	77009100	-0.2432277610900484
chr8	77008200	77009200	-0.7867354138710166
chr8	77008300	77009300	-0.8806075549442949
chr8	77008400	77009400	-0.5697570166013761
chr8	77008500	77009500	0.006312760548366339
chr8	77008600	77009600	0.07882963543466723
chr8	77008700	77009700	-0.7581064592645279
chr8	77008800	77009800	-1.1224817366922328
chr8	77008900	77009900	-0.9705735338199554
chr8	77009000	77010000	-1.5357948421833088
chr8	77009100	77010100	-1.3526044467918248
chr8	77009200	77010200	-0.6840648641697112
chr8	77009300	77010300	-0.99517538057057
chr8	77009400	77010400	-1.1460133653890603
chr8	77009500	77010500	-1.1244484994561696
chr8	77009600	77010600	-1.3296944464784752
chr8	77009700	77010700	-1.2294592734355538
chr8	77009800	77010800	-1.2291486052392275
chr8	77009900	77010900	-1.3119428541849425
chr8	77010000	77011000	-1.2780553632074558
chr8	77010100	77011100	-1.3629716822718667
chr8	77010200	77011200	-1.7739861328308042
chr8	77010300	77011300	-1.7976460298064514
chr8	77010400	77011400	-1.794602406062843
chr8	77010500	77011500	-2.4901505570248728
chr8	77010600	77011600	-2.6161891543117903
chr8	77010700	77011700	-2.620586185735874
chr8	77010800	77011800	-2.6717317324764265
chr8	77010900	77011900	-3.0679080077121035
chr8	77011000	77012000	-2.741119516305745
chr8	77011100	77012100	-3.4189305868187922
chr8	77011200	77012200	-3.158249714204672
chr8	77011300	77012300	-3.1762984564727272
chr8	77011400	77012400	-3.2190698617093814
chr8	77011500	77012500	-2.2915652322108104
chr8	77011600	77012600	-1.765749277800334
chr8	77011700	77012700	-1.5222425630950829
chr8	77011800	77012800	-1.5359250233145931
chr8	77011900	77012900	-1.1552028174621387
chr8	77012000	77013000	-0.20190113716931185
chr8	77012100	77013100	0.1021565797640136
chr8	77012200	77013200	0.30649830523610994
chr8	77012300	77013300	0.11850596486574926
chr8	77012400	77013400	-0.3501274235988618
chr8	77012500	77013500	-0.24059893647846986
chr8	77012600	77013600	-0.005582243160933406
chr8	77012700	77013700	0.1835695377910405
chr8	77012800	77013800	0.3676612632532322
chr8	77012900	77013900	0.39589753061954985
chr8	77013000	77014000	-0.9878959352855996
chr8	77013100	77014100	-0.5859270444071
chr8	77013200	77014200	-1.454607160034359
chr8	77013300	77014300	-1.3913495300508172
chr8	77013400	77014400	-1.2198827360365838
chr8	77013500	77014500	-1.6105935012359385
chr8	77013600	77014600	-2.005936312513082
chr8	77013700	77014700	-2.0291582680344837
chr8	77013800	77014800	-2.0189054761614997
chr8	77013900	77014900	-2.7013538608274357
chr8	77015000	77016000	-0.24944372308741003
chr8	77015100	77016100	-0.17579393123051282
chr8	77015200	77016200	-0.17855828302859206
chr8	77015300	77016300	-0.1989466285953448
chr8	77015400	77016400	-0.6320448200702987
chr8	77015500	77016500	-0.633648900827876
chr8	77015600	77016600	-0.4726557313141996
chr8	77015700	77016700	-0.09170514774218376
chr8	77015800	77016800	-0.4563577627769817
chr8	77015900	77016900	-0.3027915164751053
chr8	77016000	77017000	-0.6440432043290849
chr8	77016100	77017100	-0.5207799415180062
chr8	77016200	77017200	-0.7252455836201597
chr8	77016300	77017300	-0.30611710852731794
chr8	77016400	77017400	-0.32018018719034075
chr8	77016500	77017500	-1.1078857511675144
chr8	77016600	77017600	-1.1530741235103388
chr8	77016700	77017700	-1.0886681113299599
chr8	77016800	77017800	-1.2964149745806752
chr8	77016900	77017900	-1.4745118083133808
chr8	77017000	77018000	-1.3137734213549805
chr8	77017100	77018100	-1.7191348762352987
chr8	77017200	77018200	-1.782644961210382
chr8	77017300	77018300	-2.0533000326637008
chr8	77017400	77018400	-1.7689191470078791
chr8	77017500	77018500	-1.1603991267929643
chr8	77017600	77018600	-0.7576024041716062
chr8	77017700	77018700	-1.3546248723218477
chr8	77017800	77018800	-0.7999425753938522
chr8	77017900	77018900	0.13001276933162118
chr8	77018000	77019000	0.463056751500776
chr8	77018100	77019100	0.6356318698062766
chr8	77018200	77019200	0.4879420762051978
chr8	77018300	77019300	0.22148308302463213
chr8	77018400	77019400	-0.3357831382018962
chr8	77018500	77019500	-0.004944891070129172
chr8	77018600	77019600	-0.2969472691190404
chr8	77018700	77019700	-0.1680271752428844
chr8	77018800	77019800	-0.4517810769306028
chr8	77018900	77019900	-0.9324950947331272
chr8	77019000	77020000	-1.2426065930720305
chr8	77019100	77020100	-1.3369404332908894
chr8	77019200	77020200	-1.1400127551242745
chr8	77019300	77020300	-1.0793942241744945
chr8	77019400	77020400	-0.5605046819899074
chr8	77019500	77020500	-1.2594997928480154
chr8	77019600	77020600	-1.611055345598982
chr8	77019700	77020700	-1.2085036442155839
chr8	77019800	77020800	-1.4196428520988018
chr8	77019900	77020900	-1.9382903918493428
chr8	77020000	77021000	-2.5129904385289663
chr8	77020100	77021100	-2.374950685392192
chr8	77020200	77021200	-2.236045291920502
chr8	77020300	77021300	-2.174577914408867
chr8	77020400	77021400	-2.9054135642171133
chr8	77020500	77021500	-3.041207390831569
chr8	77020600	77021600	-2.9606479976486977
chr8	77020700	77021700	-3.357458671496765
chr8	77020800	77021800	-3.36896759205087
chr8	77020900	77021900	-3.655406056516488
chr8	77021000	77022000	-3.8665632721614367
chr8	77021100	77022100	-4.313236121123947
chr8	77021200	77022200	-4.303050481783674
chr8	77021300	77022300	-4.173163179669938
chr8	77021400	77022400	-3.5998737582252343
chr8	77022500	77023500	-9.674198592693733
chr8	77023300	77024300	-9.813054096735947
chr8	77023400	77024400	-8.422780737741657
chr8	77023500	77024500	-7.315905260677552
chr8	77023600	77024600	-6.743802365073209
chr8	77025500	77026500	-2.470187291589621
chr8	77026700	77027700	-0.17721702590559735
chr8	77026800	77027800	-0.1668070504154507
chr8	77026900	77027900	0.20956955068523314
chr8	77027000	77028000	0.4883902360605073
chr8	77027100	77028100	0.4046344805113613
chr8	77027200	77028200	0.3626838758917879
chr8	77027300	77028300	0.02280173789419226
chr8	77027400	77028400	0.6936549825215772
chr8	77027500	77028500	1.6090166465938442
chr8	77027600	77028600	1.577857468752598
chr8	77027700	77028700	1.4087577182010462
chr8	77027800	77028800	1.6390207143475295
chr8	77027900	77028900	1.588717990893361
chr8	77028000	77029000	1.1540367000820402
chr8	77028100	77029100	0.9046651420872844
chr8	77028200	77029200	1.2692257720003597
chr8	77029300	77030300	0.053309310331774135
chr8	77029400	77030400	-0.4395546820762397
chr8	77029500	77030500	-0.5676487084682516
chr8	77029600	77030600	-1.3006404333044956
chr8	77029700	77030700	-0.5264411522322224
chr8	77029800	77030800	-0.6839440852830483
chr8	77029900	77030900	-0.3986448319986299
chr8	77030000	77031000	0.0964873974225553
chr8	77030100	77031100	-1.2426738940229292
chr8	77030200	77031200	-0.9490028856966158
chr8	77030300	77031300	-1.1331811025126035
chr8	77030400	77031400	-0.7022828050552162
chr8	77030500	77031500	-1.189705223577064
chr8	77030600	77031600	-0.8726117464669466
chr8	77030700	77031700	-0.8530586471018318
chr8	77030800	77031800	-1.4784382631041313
chr8	77030900	77031900	-1.2707073631512031
chr8	77031700	77032700	-0.1777548467303365
chr8	77031800	77032800	-0.17932331831522694
chr8	77031900	77032900	-0.9762463053274616
chr8	77032000	77033000	-1.2769201549817215
chr8	77032100	77033100	-1.92416507508724
chr8	77032200	77033200	-3.019936050788404
chr8	77032300	77033300	-2.718600291007002
chr8	77032400	77033400	-2.798067202841396
chr8	77032500	77033500	-3.062984300619075
chr8	77032600	77033600	-2.7965490094865944
chr8	77032700	77033700	-3.3129015870545517
chr8	77032800	77033800	-3.1982395755459088
chr8	77032900	77033900	-2.957189152859232
chr8	77034000	77035000	-1.6155060047836087
chr8	77034100	77035100	-1.4803943662500234
chr8	77034200	77035200	-1.5083413442708544
chr8	77034300	77035300	-1.5271813675029504
chr8	77034400	77035400	-1.4619961094405782
chr8	77034500	77035500	-1.4891544048996426
chr8	77034600	77035600	-1.3364687426553763
chr8	77034700	77035700	-1.6909078477183008
chr8	77036200	77037200	-2.7663186811490355
chr8	77036300	77037300	-2.683236860452506
chr8	77036400	77037400	-2.570318174397478
chr8	77036500	77037500	-1.944239416134321
chr8	77036600	77037600	-2.171057411162605
chr8	77036700	77037700	-2.169900370280712
chr8	77036800	77037800	-1.6213112469203828
chr8	77037000	77038000	-1.5139173912514934
chr8	77037100	77038100	-1.0452512819685345
chr8	77037200	77038200	-0.3655125276581257
chr8	77037300	77038300	0.08846200817722598
chr8	77037400	77038400	-0.059181409027376286
chr8	77037500	77038500	-0.5404153092683733
chr8	77037600	77038600	0.1453145996144647
chr8	77037700	77038700	-0.14752664340087301
chr8	77037800	77038800	-0.8497862915406058
chr8	77037900	77038900	-1.2039798032548727
chr8	77038000	77039000	-0.5357529904460199
chr8	77038100	77039100	-0.5040107270939373
chr8	77038200	77039200	-1.0271524309258304
chr8	77038300	77039300	-1.450090927015534
chr8	77038400	77039400	-1.4708851672743997
chr8	77038500	77039500	-1.69859588979542
chr8	77038600	77039600	-1.9335940307782613
chr8	77038700	77039700	-1.7488453467281873
chr8	77038800	77039800	-2.1410895272994734
chr8	77038900	77039900	-2.4614025269857134
chr8	77039000	77040000	-2.9317602082433085
chr8	77039100	77040100	-3.0307744136906787
chr8	77039200	77040200	-2.953495498367513
chr8	77039300	77040300	-2.7443169103461087
chr8	77039400	77040400	-2.406162522732152
chr8	77039500	77040500	-2.235459249811446
chr8	77039600	77040600	-2.2181953004305544
chr8	77039700	77040700	-2.005296348799119
chr8	77039800	77040800	-1.344716654282878
chr8	77039900	77040900	-1.3950112985376235
chr8	77040000	77041000	-1.4809300907743992
chr8	77040100	77041100	-1.4258930837660169
chr8	77040200	77041200	-1.29183790502131
chr8	77040300	77041300	-1.5135929895285547
chr8	77040400	77041400	-2.0922581836678167
chr8	77040500	77041500	-2.1489017092884835
chr8	77040600	77041600	-2.061441488960771
chr8	77040700	77041700	-2.3461824362355315
chr8	77040800	77041800	-2.2589138798945467
chr8	77040900	77041900	-2.305302413141994
chr8	77041000	77042000	-1.2248835886830587
chr8	77041100	77042100	-1.497886536057556
chr8	77041200	77042200	-1.4004033448710531
chr8	77041300	77042300	-1.157509482756102
chr8	77041400	77042400	-0.664503446070239
chr8	77041500	77042500	-0.2515116285280256
chr8	77041600	77042600	-0.2486796806702702
chr8	77041700	77042700	-0.10188842755197768
chr8	77041800	77042800	-0.1247187759969328
chr8	77042600	77043600	-0.18729437126275367
chr8	77042700	77043700	-0.7065123652364084
chr8	77042800	77043800	-2.0770656356249133
chr8	77042900	77043900	-2.1230281360179766
chr8	77043000	77044000	-2.5470683011689434
chr8	77043100	77044100	-2.50612534837117
chr8	77043200	77044200	-3.0681850263834742
chr8	77043300	77044300	-3.408466917873704
chr8	77043400	77044400	-3.3435900852858125
chr8	77043500	77044500	-4.256386184916992
chr8	77043600	77044600	-4.763201550454675
chr8	77043700	77044700	-4.695136134975424
chr8	77043800	77044800	-4.429056401929546
chr8	77043900	77044900	-4.50202723904818
chr8	77044000	77045000	-4.232790159323376
chr8	77044100	77045100	-4.473064768436122
chr8	77045200	77046200	-7.5525920191742255
chr8	77045300	77046300	-7.585600229596298
chr8	77045400	77046400	-7.622990460839134
chr8	77045500	77046500	-7.518049903448312
chr8	77045600	77046600	-7.146999303825686
chr8	77046700	77047700	-5.2541052357678835
chr8	77046800	77047800	-5.559838369694859
chr8	77046900	77047900	-5.722234232033503
chr8	77047000	77048000	-5.796094537948851
chr8	77047100	77048100	-5.7656453432008625
chr8	77047200	77048200	-5.686875320349526
chr8	77047300	77048300	-5.459530052079988
chr8	77047400	77048400	-5.3212420472206885
chr8	77047500	77048500	-5.180831642254276
chr8	77047600	77048600	-4.412048492226682
chr8	77047700	77048700	-3.9640220010512324
chr8	77047800	77048800	-4.444726299654264
chr8	77047900	77048900	-4.52963341295188
chr8	77048000	77049000	-4.990615642576219
chr8	77048100	77049100	-5.029973869148863
chr8	77048200	77049200	-5.393467729020103
chr8	77048300	77049300	-5.334625550512864
chr8	77048400	77049400	-5.755716085284157
chr8	77048500	77049500	-5.373172819953307
chr8	77048600	77049600	-5.455960092204244
chr8	77048700	77049700	-5.021063715961913
chr8	77048800	77049800	-4.122560527648857
chr8	77048900	77049900	-3.585841262840542
chr8	77049000	77050000	-2.516277202086578
chr8	77049100	77050100	-1.853605542655269
chr8	77049200	77050200	-1.31596634590731
chr8	77049300	77050300	-1.1415519256956843
chr8	77049400	77050400	-0.2997819101787649
chr8	77049500	77050500	-0.2472488344362867
chr8	77049600	77050600	0.5331087641761447
chr8	77049700	77050700	0.24572742370614856
chr8	77049800	77050800	0.17354712613591972
chr8	77049900	77050900	0.6079692613673859
chr8	77050000	77051000	0.6208275963074744
chr8	77050100	77051100	-0.2252511597739324
chr8	77050200	77051200	0.030469250233855712
chr8	77050300	77051300	-1.5470338632898484
chr8	77050400	77051400	-1.1450024138748325
chr8	77050500	77051500	-1.4336399169952667
chr8	77050600	77051600	-2.228208595206229
chr8	77050700	77051700	-1.6618837989171913
chr8	77050800	77051800	-0.4867029590878045
chr8	77050900	77051900	-0.6743800381516023
chr8	77051000	77052000	-1.37659133666279
chr8	77051100	77052100	-1.3138564562187571
chr8	77051200	77052200	-1.6284749607629223
chr8	77051300	77052300	-0.6862537780672427
chr8	77051400	77052400	-1.2275639604223432
chr8	77051500	77052500	-1.5328645122988234
chr8	77051600	77052600	-1.9932786539865164
chr8	77051700	77052700	-1.8919740011910864
chr8	77051800	77052800	-2.921830067703872
chr8	77051900	77052900	-3.5237140088687657
chr8	77052000	77053000	-3.3740685510941173
chr8	77052100	77053100	-2.793739093114458
chr8	77052200	77053200	-2.3873237901696225
chr8	77052300	77053300	-2.4022503905719903
chr8	77052400	77053400	-2.349530846075285
chr8	77052500	77053500	-2.4025893000603187
chr8	77052600	77053600	-1.7282517676985478
chr8	77052700	77053700	-1.549125698441287
chr8	77052800	77053800	-1.4450384865672556
chr8	77052900	77053900	-0.9065144182203242
chr8	77053000	77054000	-0.29109161131095607
chr8	77053100	77054100	-0.9580379467417134
chr8	77053200	77054200	-1.4312879230605744
chr8	77053300	77054300	-0.7960461876384599
chr8	77053400	77054400	-0.8499990836712243
chr8	77053500	77054500	-0.2617727875100411
chr8	77053600	77054600	-0.8683309164499174
chr8	77053700	77054700	-1.6053140171503923
chr8	77053800	77054800	-1.6811885759857672
chr8	77053900	77054900	-1.7235756711368782
chr8	77054000	77055000	-2.120460126985757
chr8	77054100	77055100	-1.9052193737459584
chr8	77054200	77055200	-1.9959394369269536
chr8	77054300	77055300	-2.811960462997352
chr8	77054400	77055400	-3.17103028070554
chr8	77054500	77055500	-3.861485047468542
chr8	77054600	77055600	-3.864215717112819
chr8	77054700	77055700	-4.325806020979721
chr8	77054800	77055800	-4.486789763491584
chr8	77054900	77055900	-4.099380702548559
chr8	77055000	77056000	-4.072015827058812
chr8	77055100	77056100	-4.655269156999701
chr8	77055200	77056200	-4.138161410261664
chr8	77055300	77056300	-3.8641959860090114
chr8	77055400	77056400	-3.8788820898705456
chr8	77055500	77056500	-2.9183028277612806
chr8	77055600	77056600	-2.4753046703319623
chr8	77055700	77056700	-1.9415211462293147
chr8	77055800	77056800	-2.1664455565030094
chr8	77055900	77056900	-2.8054709794427217
chr8	77056000	77057000	-2.880459116737425
chr8	77056100	77057100	-1.758304693524315
chr8	77056200	77057200	-2.2440092315641142
chr8	77056300	77057300	-2.188573706554737
chr8	77056400	77057400	-2.0475764491375257
chr8	77056500	77057500	-2.0477897758268786
chr8	77056600	77057600	-1.92556957457498
chr8	77056700	77057700	-1.1009704853152706
chr8	77056800	77057800	-0.6044106130098276
chr8	77056900	77057900	-1.0449831133135388
chr8	77057000	77058000	-0.8612913231649516
chr8	77057100	77058100	-1.048459426989126
chr8	77057200	77058200	-0.9474625362949641
chr8	77057300	77058300	-0.7063661359498273
chr8	77057400	77058400	-0.08866734326836154
chr8	77057500	77058500	-0.5231930271385552
chr8	77057600	77058600	-0.9441849945022812
chr8	77057700	77058700	-1.4635233949348827
chr8	77057800	77058800	-1.6669166679546366
chr8	77057900	77058900	-1.4825456277411042
chr8	77058000	77059000	-1.5347734683246945
chr8	77058100	77059100	-1.2366978296539142
chr8	77058200	77059200	-0.9561675038180548
chr8	77058300	77059300	-1.2337484341015728
chr8	77058400	77059400	-2.29070032226175
chr8	77058500	77059500	-1.8466099511262903
chr8	77058600	77059600	-1.2333308112627774
chr8	77058700	77059700	-0.9894552881596737
chr8	77058800	77059800	-1.2262655968426923
chr8	77058900	77059900	-0.9042327699430268
chr8	77059000	77060000	-1.0860096024143424
chr8	77059100	77060100	-1.7315570312404884
chr8	77059200	77060200	-1.7082889826579146
chr8	77059300	77060300	-1.81441116062492
chr8	77059400	77060400	-0.9518797955724152
chr8	77059500	77060500	-1.3783836847450517
chr8	77059600	77060600	-1.4977522330325892
chr8	77059700	77060700	-1.7130420130633222
chr8	77059800	77060800	-1.7859626483694029
chr8	77059900	77060900	-1.7213909032172678
chr8	77060000	77061000	-1.5191138819234342
chr8	77060100	77061100	-1.2678537076493954
chr8	77061300	77062300	-1.5645179001033924
chr8	77061400	77062400	-1.4034929315547429
chr8	77061500	77062500	-2.72906611785924
chr8	77061600	77062600	-3.526155032744976
chr8	77061700	77062700	-3.3693546290201453
chr8	77061800	77062800	-3.1118757439698337
chr8	77061900	77062900	-2.5783653804034694
chr8	77062000	77063000	-3.0267944468528407
chr8	77063100	77064100	-1.9718291566619133
chr8	77063200	77064200	-2.1855068901569035
chr8	77063300	77064300	-1.6872277975089232
chr8	77063400	77064400	-2.015482001060509
chr8	77063500	77064500	-2.7066606838548424
chr8	77063600	77064600	-2.952428491558018
chr8	77063700	77064700	-2.812855928488004
chr8	77063800	77064800	-2.1716288423201715
chr8	77063900	77064900	-2.1847593579539617
chr8	77064000	77065000	-1.7735594671783805
chr8	77064100	77065100	-1.6112693395482485
chr8	77064200	77065200	-1.4015141086722571
chr8	77064300	77065300	-1.9002679631329376
chr8	77064400	77065400	-1.1167313390575058
chr8	77064500	77065500	-0.6569657892763863
chr8	77064600	77065600	-0.9766963212551532
chr8	77064700	77065700	-0.8028085537058108
chr8	77064800	77065800	-1.05296729135109
chr8	77064900	77065900	-1.0683513471254225
chr8	77065000	77066000	-1.0822421687161328
chr8	77065100	77066100	-1.9590681801350345
chr8	77065200	77066200	-1.7256946357200034
chr8	77065300	77066300	-1.5789519853771283
chr8	77065400	77066400	-1.489109322436184
chr8	77065500	77066500	-0.8907958580238796
chr8	77065600	77066600	-0.384645859041202
chr8	77065700	77066700	0.04015841480689705
chr8	77065800	77066800	-0.6399207506538033
chr8	77065900	77066900	-0.7613416875538696
chr8	77066000	77067000	-0.6748519454350151
chr8	77066100	77067100	-0.028941187439474093
chr8	77066200	77067200	0.43449518181016894
chr8	77066300	77067300	0.17756817048249834
chr8	77066400	77067400	-0.04985387354816802
chr8	77066500	77067500	-0.09857463793871203
chr8	77066600	77067600	-0.4753129159326258
chr8	77066700	77067700	-0.7775171627440451
chr8	77066800	77067800	-0.003612753587228385
chr8	77066900	77067900	0.6388452512861746
chr8	77067000	77068000	0.3705712558018666
chr8	77067100	77068100	-0.7613738392742099
chr8	77067900	77068900	-1.91121404293486
chr8	77068000	77069000	-1.8002650334240593
chr8	77068100	77069100	-0.7429397822994307
chr8	77068200	77069200	-0.666299572978313
chr8	77068300	77069300	-0.5788593490494611
chr8	77068400	77069400	-1.165099189914999
chr8	77068500	77069500	-0.9308318764526632
chr8	77068600	77069600	-0.6205884960519286
chr8	77068700	77069700	-0.9505978631790064
chr8	77068800	77069800	-0.7337104984591133
chr8	77068900	77069900	-1.501003274549514
chr8	77069000	77070000	-1.8302821400816178
chr8	77069100	77070100	-2.3859189941856456
chr8	77069200	77070200	-2.355018950457098
chr8	77069300	77070300	-1.5965282138245256
chr8	77069400	77070400	-1.3740460871686755
chr8	77069500	77070500	-1.248796952164242
chr8	77069600	77070600	-1.9966070341900548
chr8	77069700	77070700	-2.3688106158096085
chr8	77069800	77070800	-2.599240540426913
chr8	77069900	77070900	-2.309688599874544
chr8	77070000	77071000	-1.767693200816787
chr8	77070100	77071100	-0.5850963177239147
chr8	77070200	77071200	-0.2848099687356926
chr8	77070300	77071300	-0.5380060640207996
chr8	77070400	77071400	-0.22364783278951167
chr8	77070500	77071500	-0.4976442615182083
chr8	77070600	77071600	-0.6887307496480336
chr8	77070700	77071700	-0.6920952514081975
chr8	77070800	77071800	-0.3871017334704978
chr8	77070900	77071900	-0.3920786766838257
chr8	77071000	77072000	-0.6869023587653235
chr8	77071100	77072100	-1.6833158650742566
chr8	77071200	77072200	-1.7451967518993174
chr8	77071300	77072300	-1.778789296587416
chr8	77071400	77072400	-1.476035690719525
chr8	77071500	77072500	-1.570940918701475
chr8	77071600	77072600	-1.0750583343043552
chr8	77071700	77072700	-1.0460519778001791
chr8	77071800	77072800	-1.7488268377653688
chr8	77071900	77072900	-1.5815850878486544
chr8	77072000	77073000	-2.1385139628381333
chr8	77072100	77073100	-2.258835843233548
chr8	77072200	77073200	-2.7723662710731825
chr8	77072300	77073300	-3.3326306019339085
chr8	77072400	77073400	-4.133634791953905
chr8	77072500	77073500	-4.0425242543932685
chr8	77072600	77073600	-4.256987536474552
chr8	77072700	77073700	-3.9291432631024237
chr8	77072800	77073800	-3.0429818970536817
chr8	77072900	77073900	-2.5733362531992308
chr8	77073000	77074000	-1.5662643421370566
chr8	77073100	77074100	-0.8762461002200774
chr8	77073200	77074200	-0.6155223455046256
chr8	77073300	77074300	-0.09004214407544613
chr8	77073400	77074400	0.6316410302737442
chr8	77073500	77074500	0.6006532265937423
chr8	77073600	77074600	0.5373597291016892
chr8	77073700	77074700	0.6360951797080057
chr8	77073800	77074800	0.7402040241586287
chr8	77073900	77074900	0.8089065350886712
chr8	77074000	77075000	0.5881298108794253
chr8	77074100	77075100	0.0903579116330188
chr8	77074200	77075200	0.3637843560918854
chr8	77074300	77075300	0.010998907356138088
chr8	77074400	77075400	-0.9616627450911271
chr8	77074500	77075500	-0.7364710292637221
chr8	77074600	77075600	-0.18615437783332428
chr8	77074700	77075700	-0.2368334192127977
chr8	77074800	77075800	0.10758775817972564
chr8	77074900	77075900	0.06842743424641362
chr8	77075000	77076000	-0.0025772267585406567
chr8	77075100	77076100	0.05739769458754556
chr8	77075200	77076200	-0.03656415178968926
chr8	77075300	77076300	0.2406932690322431
chr8	77075400	77076400	0.17289354973294824
chr8	77075500	77076500	0.4320060672788316
chr8	77075600	77076600	0.2444195671115679
chr8	77076200	77077200	-1.1728210204103522
chr8	77076300	77077300	-0.6765519114981029
chr8	77076600	77077600	-0.8107350877857611
chr8	77076700	77077700	-1.2086490291742509
chr8	77076800	77077800	-0.136069799730596
chr8	77076900	77077900	0.3979723643410543
chr8	77077000	77078000	-0.22401251106318812
chr8	77077100	77078100	-0.8688965204414457
chr8	77077200	77078200	-0.5680899590600363
chr8	77077300	77078300	-0.7622225955273845
chr8	77077400	77078400	-1.4355329870078493
chr8	77077500	77078500	-1.3951219534982189
chr8	77077600	77078600	-1.319524317997346
chr8	77077700	77078700	-0.7998045521539093
chr8	77077800	77078800	-0.6716015244126043
chr8	77077900	77078900	-0.9131735537514194
chr8	77078000	77079000	-0.585728882958748
chr8	77078100	77079100	0.02125796582592904
chr8	77078200	77079200	-0.02435152688394232
chr8	77078300	77079300	-0.5906536432515219
chr8	77078400	77079400	-0.6628757531880398
chr8	77078500	77079500	-0.8202509755794781
chr8	77078600	77079600	-0.92370074186897
chr8	77078700	77079700	-1.3736445573815208
chr8	77078800	77079800	-1.6350785016734768
chr8	77078900	77079900	-2.2474516444506194
chr8	77079000	77080000	-2.608713375361876
chr8	77079100	77080100	-2.99691178759238
chr8	77079200	77080200	-3.2246586800952044
chr8	77079300	77080300	-2.9311927579357304
chr8	77079400	77080400	-2.3304006929282823
chr8	77079500	77080500	-2.2927567715350317
chr8	77079600	77080600	-2.4232051261549827
chr8	77079700	77080700	-1.8094548078679888
chr8	77079800	77080800	-2.106330652738634
chr8	77079900	77080900	-1.4391405029479007
chr8	77080000	77081000	-0.3722699258656444
chr8	77080100	77081100	0.4223289760845704
chr8	77080200	77081200	0.9918020260629076
chr8	77080300	77081300	0.6661904116580292
chr8	77080400	77081400	0.379515657363664
chr8	77080500	77081500	0.6485526728664278
chr8	77080600	77081600	1.0587956664363212
chr8	77080700	77081700	0.18159626902847795
chr8	77080800	77081800	0.21420029265150306
chr8	77080900	77081900	-0.04460116691955599
chr8	77081000	77082000	-0.9495265219254017
chr8	77081100	77082100	-1.3777251409947635
chr8	77081200	77082200	-1.905560531197252
chr8	77081300	77082300	-1.6941990271604088
chr8	77081400	77082400	-1.7437136897092969
chr8	77081500	77082500	-1.4433496051361108
chr8	77081600	77082600	-2.086607000209612
chr8	77081700	77082700	-1.7555481938785575
chr8	77081800	77082800	-1.9180770317551281
chr8	77081900	77082900	-1.7068276179557251
chr8	77082000	77083000	-1.393612919214212
chr8	77082100	77083100	-1.6539875713615984
chr8	77082200	77083200	-1.8823899125359351
chr8	77082300	77083300	-1.9920928403694915
chr8	77082400	77083400	-2.5385253026180123
chr8	77082500	77083500	-3.0478142883735786
chr8	77082600	77083600	-2.526941065710848
chr8	77082700	77083700	-2.266022718958656
chr8	77082800	77083800	-1.4523969815078148
chr8	77082900	77083900	-1.5602815752251569
chr8	77083000	77084000	-1.872939499573911
chr8	77083100	77084100	-1.802731958863186
chr8	77083200	77084200	-1.5953164035074252
chr8	77083300	77084300	-1.6026599255607494
chr8	77083400	77084400	-0.736836194434191
chr8	77083500	77084500	0.03672885420749111
chr8	77083600	77084600	-0.07521453035803521
chr8	77083700	77084700	-0.2717473333670956
chr8	77083800	77084800	-1.753437220669426
chr8	77083900	77084900	-1.6126917400071583
chr8	77084000	77085000	-0.45680239588561494
chr8	77084100	77085100	-0.7738032086101643
chr8	77084200	77085200	-1.1715676229412104
chr8	77084300	77085300	-1.07829896244413
chr8	77084400	77085400	-1.3042506383153023
chr8	77084500	77085500	-2.104420347308768
chr8	77084600	77085600	-2.083639575678944
chr8	77084700	77085700	-2.354067782425377
chr8	77084800	77085800	-2.5468950444180245
chr8	77084900	77085900	-2.4904467906972623
chr8	77085000	77086000	-3.4429975269606063
chr8	77085100	77086100	-3.1875163612499944
chr8	77085200	77086200	-2.610588105352451
chr8	77085300	77086300	-2.8395066071476918
chr8	77085400	77086400	-2.032108193492609
chr8	77085500	77086500	-1.3236950899932118
chr8	77085600	77086600	-0.7736399888021109
chr8	77085700	77086700	-0.3226238278862062
chr8	77085800	77086800	0.19698302181576235
chr8	77085900	77086900	-0.8413149596491591
chr8	77086000	77087000	0.2743079837244496
chr8	77086100	77087100	0.3888374642359908
chr8	77086200	77087200	0.2010823958396324
chr8	77086300	77087300	0.09947669181115594
chr8	77086400	77087400	-0.18743958430361365
chr8	77086500	77087500	-0.4852146023888846
chr8	77086600	77087600	-1.0979405011309398
chr8	77086700	77087700	-1.1999857813439478
chr8	77086800	77087800	-1.362095657429015
chr8	77086900	77087900	-1.2509697349786226
chr8	77087000	77088000	-2.3940074417288675
chr8	77087100	77088100	-2.535494182679838
chr8	77087200	77088200	-2.658932582857076
chr8	77087300	77088300	-2.791653139575792
chr8	77087400	77088400	-3.529179398961348
chr8	77087500	77088500	-4.6237026433221295
chr8	77087600	77088600	-4.078133543900411
chr8	77087700	77088700	-3.9825144774301617
chr8	77087800	77088800	-3.3750333910659016
chr8	77089000	77090000	-8.706688401725504
chr8	77089100	77090100	-8.503542925607297
chr8	77089200	77090200	-7.1594350940452935
chr8	77089300	77090300	-7.04075923813925
chr8	77089400	77090400	-6.2446776315845645
chr8	77089500	77090500	-5.542755504781059
chr8	77089600	77090600	-5.463226554654393
chr8	77089700	77090700	-5.537381762350721
chr8	77089800	77090800	-4.80098323733105
chr8	77089900	77090900	-4.00345334596082
chr8	77093100	77094100	-7.2360436729550655
chr8	77093200	77094200	-7.153151991305096
chr8	77093300	77094300	-7.174105122589572
chr8	77093400	77094400	-6.6731483419138415
chr8	77093500	77094500	-7.734287043761808
chr8	77093600	77094600	-6.385416043524453
chr8	77093800	77094800	-5.974721235005293
chr8	77093900	77094900	-5.733280828844117
chr8	77094000	77095000	-5.597718940934527
chr8	77094100	77095100	-5.778310771237747
chr8	77094200	77095200	-5.487749873839807
chr8	77094300	77095300	-5.715882783717365
chr8	77094400	77095400	-6.1238103081051145
chr8	77094500	77095500	-4.278013163532352
chr8	77094600	77095600	-3.0189618746125517
chr8	77094700	77095700	-2.862726821627412
chr8	77094800	77095800	-2.7245368998062416
chr8	77094900	77095900	-3.1309594079725867
chr8	77095000	77096000	-3.673071462994443
chr8	77095100	77096100	-3.5456416888004063
chr8	77095200	77096200	-3.6044070051845356
chr8	77096200	77097200	0.821830972278797
chr8	77096300	77097300	0.7347844676500235
chr8	77096400	77097400	0.44107076972778897
chr8	77096500	77097500	0.8745876373772639
chr8	77096600	77097600	0.9474151219845616
chr8	77096700	77097700	0.8724098997120092
chr8	77096800	77097800	0.4924679665847748
chr8	77096900	77097900	0.060267231050984325
chr8	77097000	77098000	-0.8265141022351402
chr8	77097100	77098100	-1.8376140041459488
chr8	77097200	77098200	-2.2388687945590315
chr8	77097300	77098300	-2.2156773903171865
chr8	77097400	77098400	-2.0615864628527825
chr8	77097500	77098500	-2.1456906439360766
chr8	77097600	77098600	-2.014328239451383
chr8	77097700	77098700	-2.242613055230801
chr8	77097800	77098800	-2.1068140961142805
chr8	77097900	77098900	-1.9555302428321784
chr8	77098000	77099000	-1.3733384000071458
chr8	77098100	77099100	-0.4355457693633213
chr8	77098200	77099200	-0.4318495496397259
chr8	77098300	77099300	0.03495661703366007
chr8	77098400	77099400	-0.7102597656509151
chr8	77098500	77099500	-0.8672433644464593
chr8	77098600	77099600	-1.143473757764432
chr8	77098700	77099700	-0.9221209538065662
chr8	77098800	77099800	-0.8073272027081931
chr8	77098900	77099900	-0.8189753239447488
chr8	77099000	77100000	-0.7731109208481399
chr8	77099100	77100100	-0.6700057971086442
chr8	77099200	77100200	-0.3863230576491136
chr8	77099300	77100300	-0.3404199168915954
chr8	77099400	77100400	0.2757304996783839
chr8	77099500	77100500	-0.9749939878013101
chr8	77099600	77100600	-0.14369820126840482
chr8	77099700	77100700	-0.7529756983401776
chr8	77099800	77100800	-1.7078128157816923
chr8	77099900	77100900	-1.4510142204250491
chr8	77100000	77101000	-0.8493608295961547
chr8	77100100	77101100	-1.0543395409498575
chr8	77100200	77101200	-1.085129323161783
chr8	77100300	77101300	-1.5703649781069742
chr8	77100400	77101400	-2.6321928539466084
chr8	77100500	77101500	-2.0184860704632777
chr8	77100600	77101600	-2.9715994197579345
chr8	77100700	77101700	-2.6918764571385267
chr8	77100800	77101800	-2.0377387237617675
chr8	77100900	77101900	-2.139916649362392
chr8	77101000	77102000	-2.790798384482924
chr8	77101100	77102100	-2.916054233424366
chr8	77101200	77102200	-2.3828381321858982
chr8	77101300	77102300	-1.6090567561410638
chr8	77101400	77102400	-1.4292032909040169
chr8	77101500	77102500	-1.2032367753010211
chr8	77101600	77102600	-0.3675445262360855
chr8	77101700	77102700	0.05660622912684635
chr8	77101800	77102800	-0.30723093506811744
chr8	77101900	77102900	-0.3478378650450878
chr8	77102000	77103000	0.017766295710793197
chr8	77102100	77103100	0.6984589324268753
chr8	77102200	77103200	0.2317633694199055
chr8	77102300	77103300	-0.4615134087968743
chr8	77102400	77103400	-0.019683906503057368
chr8	77102500	77103500	0.2973399154243058
chr8	77102600	77103600	0.7837295541599772
chr8	77102700	77103700	0.05141635480221858
chr8	77102800	77103800	0.030425171847637482
chr8	77102900	77103900	-0.7954836795189256
chr8	77103000	77104000	-1.2605060317401704
chr8	77103100	77104100	-2.008015522820686
chr8	77103200	77104200	-1.9723901082393025
chr8	77103300	77104300	-1.6166817213716582
chr8	77103400	77104400	-1.4067363532809087
chr8	77103500	77104500	-1.7582922205968168
chr8	77103600	77104600	-2.739990274765813
chr8	77103700	77104700	-3.5760932926883595
chr8	77103800	77104800	-3.2016279707176425
chr8	77103900	77104900	-2.317791853187896
chr8	77104000	77105000	-2.1309525897327415
chr8	77105100	77106100	-2.5457140111441308
chr8	77105200	77106200	-2.4487999283506885
chr8	77105300	77106300	-2.166818109316926
chr8	77106200	77107200	-0.30359465755549514
chr8	77106300	77107300	-1.0596147074293054
chr8	77106400	77107400	-1.9581642286904464
chr8	77106500	77107500	-1.7959607639968869
chr8	77106600	77107600	-2.2144416542520484
chr8	77106700	77107700	-2.572901006133723
chr8	77106800	77107800	-3.1707707417005
chr8	77106900	77107900	-3.5172507576959164
chr8	77107000	77108000	-3.2781236109216896
chr8	77107100	77108100	-3.3349432252795648
chr8	77107200	77108200	-3.7023169330989454
chr8	77107300	77108300	-3.362144317322404
chr8	77107400	77108400	-2.4946824612375016
chr8	77108700	77109700	-2.0604565227210694
chr8	77108800	77109800	-1.7841536817735255
chr8	77108900	77109900	-1.7619870169672291
chr8	77109000	77110000	-1.4104420666598905
chr8	77109100	77110100	-0.3990173386547453
chr8	77109200	77110200	-0.7701315072995826
chr8	77109300	77110300	-1.5370337359315966
chr8	77109400	77110400	-1.3352152418368142
chr8	77109500	77110500	-0.7327776033902511
chr8	77109600	77110600	-1.3499084572216409
chr8	77109700	77110700	-1.5726982044578468
chr8	77109800	77110800	-1.8215173728441527
chr8	77109900	77110900	-1.6992060875437651
chr8	77110000	77111000	-1.6340761784867246
chr8	77110100	77111100	-2.012706048557167
chr8	77110200	77111200	-1.6772201214095284
chr8	77110300	77111300	-1.3996174446073686
chr8	77110400	77111400	-1.6349854503504226
chr8	77110500	77111500	-1.6351944307009258
chr8	77110600	77111600	-1.481644525629465
chr8	77110700	77111700	-1.5972514137469631
chr8	77110800	77111800	-1.3009476402536346
chr8	77110900	77111900	-1.7088281381365338
chr8	77111000	77112000	-1.7475532619910643
chr8	77111100	77112100	-1.934844516906962
chr8	77111200	77112200	-1.3327698311029703
chr8	77111300	77112300	-1.5280474780635709
chr8	77111400	77112400	-1.4242234479624512
chr8	77111500	77112500	-2.0628430143205483
chr8	77111600	77112600	-2.0067020148299206
chr8	77111700	77112700	-1.929939249573316
chr8	77111800	77112800	-1.9968111880602928
chr8	77111900	77112900	-1.73030310046907
chr8	77112000	77113000	-1.4855612600318941
chr8	77112100	77113100	-1.4868938838778238
chr8	77112200	77113200	-1.6143754758804771
chr8	77112300	77113300	-1.7937491210129102
chr8	77112400	77113400	-1.4662269829677217
chr8	77112500	77113500	-0.7822899221571401
chr8	77112600	77113600	-1.0202199802164051
chr8	77112700	77113700	-1.251815556139605
chr8	77112800	77113800	-1.326680679513548
chr8	77112900	77113900	-1.7229614624588951
chr8	77113000	77114000	-1.520594573995876
chr8	77113100	77114100	-1.9350606378704083
chr8	77113200	77114200	-1.9865190844058929
chr8	77113300	77114300	-1.7763504840175135
chr8	77113400	77114400	-2.10392142816507
chr8	77113500	77114500	-2.1690925935225684
chr8	77113600	77114600	-1.6644386202835004
chr8	77113700	77114700	-1.4000838491535836
chr8	77113800	77114800	-2.2145170663877405
chr8	77113900	77114900	-2.1667740701914746
chr8	77114000	77115000	-2.6999117978311276
chr8	77114100	77115100	-2.1254412842320587
chr8	77114200	77115200	-2.3367766895067126
chr8	77114300	77115300	-2.115478097668268
chr8	77114400	77115400	-2.108189793761287
chr8	77114500	77115500	-2.8818655633206562
chr8	77114600	77115600	-2.1274726899202268
chr8	77114700	77115700	-1.4384158505878781
chr8	77114800	77115800	-0.6341566627007388
chr8	77114900	77115900	0.35276859817927664
chr8	77115000	77116000	0.8899387336561297
chr8	77115100	77116100	0.5383425238381133
chr8	77115200	77116200	0.2675979100971843
chr8	77115300	77116300	0.7694884047443279
chr8	77115400	77116400	0.6328302358876897
chr8	77115500	77116500	1.6397402363717548
chr8	77115600	77116600	1.2142752279501678
chr8	77115700	77116700	0.5345604983022301
chr8	77115800	77116800	0.07264109944439276
chr8	77115900	77116900	-0.9878632455436788
chr8	77116000	77117000	-1.170514696646303
chr8	77116100	77117100	-1.71113737569472
chr8	77116200	77117200	-1.044664150438205
chr8	77117700	77118700	-0.8573551070486355
chr8	77117800	77118800	-1.1859414250274916
chr8	77117900	77118900	-1.7175054761213469
chr8	77118000	77119000	-1.57080779186618
chr8	77118100	77119100	-1.4021244161694368
chr8	77118200	77119200	-0.7116207445175988
chr8	77118300	77119300	-1.1686149992394377
chr8	77118400	77119400	-1.4828608230466322
chr8	77119500	77120500	-3.1349008567240046
chr8	77119600	77120600	-3.031688381444797
chr8	77119700	77120700	-2.0735763709458457
chr8	77119800	77120800	-1.9331641235405472
chr8	77119900	77120900	-1.7927250441612923
chr8	77120000	77121000	-1.406768544950345
chr8	77120100	77121100	-0.4074616712864427
chr8	77120200	77121200	-0.44272140465979226
chr8	77120300	77121300	-0.08961361338632218
chr8	77120400	77121400	-0.2315453599788488
chr8	77120500	77121500	-0.5364050053959509
chr8	77120600	77121600	-0.8657338220610449
chr8	77120700	77121700	-1.4385538391902868
chr8	77120800	77121800	-0.8090183288980987
chr8	77120900	77121900	-0.236104065593094
chr8	77121000	77122000	-0.7528553792895541
chr8	77121100	77122100	-2.1314288498083607
chr8	77121200	77122200	-1.904066013865954
chr8	77121300	77122300	-2.0434345903872257
chr8	77121400	77122400	-2.07644232707578
chr8	77121500	77122500	-2.3493007784344178
chr8	77121600	77122600	-1.5865082864745002
chr8	77121700	77122700	-1.0633734419742136
chr8	77121800	77122800	-1.306904054300258
chr8	77121900	77122900	-1.370045740613571
chr8	77122000	77123000	-0.5458207695963603
chr8	77122100	77123100	0.4745150457553918
chr8	77122200	77123200	0.25468577662571984
chr8	77122300	77123300	-0.08609196150767875
chr8	77122400	77123400	0.3603709046560488
chr8	77122500	77123500	0.1992665027673619
chr8	77122600	77123600	0.048821540357175584
chr8	77122700	77123700	-0.691994111265567
chr8	77122800	77123800	-1.2002878314768668
chr8	77122900	77123900	-1.5762001261075915
chr8	77123000	77124000	-3.2159730781472304
chr8	77123100	77124100	-2.9967982480942728
chr8	77123200	77124200	-3.195790248829168
chr8	77123300	77124300	-2.49490917032894
chr8	77123400	77124400	-2.8694312015415027
chr8	77123500	77124500	-2.7180989942028395
chr8	77123600	77124600	-3.046318398980804
chr8	77123700	77124700	-3.1604939702318866
chr8	77123800	77124800	-2.7542043070294397
chr8	77123900	77124900	-2.9003122945461137
chr8	77124000	77125000	-1.8168548440465249
chr8	77124100	77125100	-2.1638601940195064
chr8	77124200	77125200	-2.191002480479021
chr8	77124300	77125300	-3.1695480383399848
chr8	77124400	77125400	-2.8322896881635016
chr8	77124500	77125500	-2.4914230049913617
chr8	77124600	77125600	-2.312926829285625
chr8	77124700	77125700	-2.1451405272662405
chr8	77124800	77125800	-2.2828667704722934
chr8	77124900	77125900	-1.87894514733876
chr8	77125000	77126000	-1.60387685428677
chr8	77125100	77126100	-1.98978192494616
chr8	77125200	77126200	-1.9943687393027856
chr8	77125300	77126300	-1.48078167492199
chr8	77125400	77126400	-1.9040186394323604
chr8	77125500	77126500	-1.827626564246375
chr8	77125600	77126600	-1.8213265725797123
chr8	77125700	77126700	-1.4885868247279324
chr8	77125800	77126800	-1.2630024292109483
chr8	77125900	77126900	-1.2723870479260813
chr8	77126000	77127000	-1.3344570750070155
chr8	77126100	77127100	-0.8989705049555827
chr8	77126200	77127200	-0.3255118032218298
chr8	77126300	77127300	-0.2565730226812514
chr8	77126400	77127400	0.10516245780787026
chr8	77126500	77127500	-0.07385074302000429
chr8	77126600	77127600	-0.5476440357630474
chr8	77126700	77127700	-0.9557867585408522
chr8	77126800	77127800	-0.9947212048459018
chr8	77126900	77127900	-1.0841436142389032
chr8	77127000	77128000	-1.7113786370811477
chr8	77127100	77128100	-1.789234538794478
chr8	77127200	77128200	-2.163713991090634
chr8	77127300	77128300	-2.1813139351906217
chr8	77127400	77128400	-2.2523427669652922
chr8	77127500	77128500	-2.4536706621777453
chr8	77127600	77128600	-1.874350102160248
chr8	77127700	77128700	-2.007367000425218
chr8	77127800	77128800	-1.6917331976301688
chr8	77127900	77128900	-1.9569708877205332
chr8	77128000	77129000	-1.2901630777249855
chr8	77128100	77129100	-1.863999781580244
chr8	77128200	77129200	-1.6377820630916242
chr8	77128300	77129300	-1.4902437575051428
chr8	77128400	77129400	-1.5491118901983392
chr8	77128500	77129500	-1.3276965772451712
chr8	77128600	77129600	-1.6277882963069648
chr8	77128700	77129700	-1.3650635961421405
chr8	77128800	77129800	-1.9664057716073842
chr8	77128900	77129900	-1.6409074235128736
chr8	77129000	77130000	-1.902033689215586
chr8	77129900	77130900	-1.8150935391292269
chr8	77130000	77131000	-1.946699182478562
chr8	77130100	77131100	-2.721320042209922
chr8	77130200	77131200	-2.435412621474041
chr8	77130300	77131300	-2.2432560110096733
chr8	77130400	77131400	-2.1649207047984724
chr8	77130500	77131500	-1.838801212934532
chr8	77130600	77131600	-2.0608244919175367
chr8	77130700	77131700	-1.64513644919766
chr8	77130800	77131800	-1.371165988279532
chr8	77130900	77131900	-1.4864066365529518
chr8	77131000	77132000	-1.3030068805084265
chr8	77131100	77132100	-0.16667512725756295
chr8	77131200	77132200	-0.3154582938268702
chr8	77131600	77132600	-1.3233417056251102
chr8	77131700	77132700	-2.25408700247736
chr8	77131800	77132800	-1.6569420686851777
chr8	77131900	77132900	-1.8781127476273944
chr8	77132000	77133000	-1.5652099669812602
chr8	77132100	77133100	-1.8921244720069283
chr8	77132200	77133200	-1.529350738108289
chr8	77132300	77133300	-1.4549309771761891
chr8	77133400	77134400	-0.7168124007223008
chr8	77133500	77134500	-1.4660761713175974
chr8	77133600	77134600	-1.8481606109469613
chr8	77133700	77134700	-1.7061226029753518
chr8	77133800	77134800	-2.3496114910554216
chr8	77133900	77134900	-2.4139401697607923
chr8	77134000	77135000	-2.4925185591363155
chr8	77134100	77135100	-2.4293187269193943
chr8	77134200	77135200	-3.186493565989632
chr8	77134300	77135300	-3.490302285348132
chr8	77134400	77135400	-3.790515820782831
chr8	77134500	77135500	-3.2464885795079947
chr8	77134600	77135600	-2.9732588038733865
chr8	77134700	77135700	-3.033273363595017
chr8	77134800	77135800	-2.526441375314959
chr8	77134900	77135900	-2.9473168938500915
chr8	77135000	77136000	-2.324166740672416
chr8	77135100	77136100	-2.4087894168635486
chr8	77135200	77136200	-1.8528373800954585
chr8	77135300	77136300	-2.0078693668011764
chr8	77135400	77136400	-1.9370995651222267
chr8	77135500	77136500	-1.708967482387943
chr8	77135600	77136600	-1.726929516066998
chr8	77135700	77136700	-1.2545964243137566
chr8	77135800	77136800	-1.37490863078264
chr8	77135900	77136900	-0.7642303991332318
chr8	77136000	77137000	-1.6176023165578601
chr8	77136100	77137100	-1.3988729326307288
chr8	77136200	77137200	-1.4249379315465602
chr8	77136300	77137300	-1.0786722418124592
chr8	77136400	77137400	-1.0348020827915998
chr8	77136600	77137600	-1.287691343049049
chr8	77136700	77137700	-3.030099181150743
chr8	77136800	77137800	-2.2081399120961573
chr8	77136900	77137900	-2.812715630673458
chr8	77137000	77138000	-1.9920701267722047
chr8	77137100	77138100	-1.6762940974294307
chr8	77137200	77138200	-1.597411650654107
chr8	77137300	77138300	-1.5709869180919842
chr8	77137400	77138400	-1.5079724786769768
chr8	77137500	77138500	-1.2838384430723586
chr8	77137600	77138600	-1.5037975861733075
chr8	77137700	77138700	-1.625984653588645
chr8	77137800	77138800	-2.2318696661615816
chr8	77137900	77138900	-1.94506753047876
chr8	77138000	77139000	-2.2404084879058
chr8	77138100	77139100	-2.3929210543034007
chr8	77140500	77141500	-2.372012849055796
chr8	77140600	77141600	-2.2982004401783174
chr8	77140700	77141700	-2.0717459993763567
chr8	77140800	77141800	-2.5850185951740885
chr8	77140900	77141900	-3.203867731254753
chr8	77141000	77142000	-4.039110186752322
chr8	77141100	77142100	-4.3238705959740855
chr8	77141200	77142200	-3.9721515513810814
chr8	77141300	77142300	-3.7803029766601552
chr8	77141400	77142400	-2.813959260411607
chr8	77141500	77142500	-2.6533065425946853
chr8	77141600	77142600	-2.2257136539645983
chr8	77141700	77142700	-2.9157061331230563
chr8	77141800	77142800	-3.1029011401006623
chr8	77141900	77142900	-3.3211759904868323
chr8	77142000	77143000	-3.261843830754264
chr8	77142100	77143100	-3.010585085094738
chr8	77142200	77143200	-2.9284688335464133
chr8	77142300	77143300	-2.8356032966813336
chr8	77142400	77143400	-3.0343814865449046
chr8	77142500	77143500	-2.7327988279382205
chr8	77142600	77143600	-3.332157017970295
chr8	77142700	77143700	-2.536004464979837
chr8	77142800	77143800	-2.224994231942864
chr8	77142900	77143900	-1.8873059029803487
chr8	77143000	77144000	-1.6362437461984864
chr8	77143100	77144100	-2.0014176042343035
chr8	77143200	77144200	-2.5151172671780686
chr8	77143300	77144300	-2.8256889426567917
chr8	77143400	77144400	-3.2656862653965937
chr8	77143500	77144500	-4.099836763865462
chr8	77143600	77144600	-4.578078684183337
chr8	77143700	77144700	-4.625747219543327
chr8	77143800	77144800	-4.564113977009841
chr8	77143900	77144900	-4.16231164095395
chr8	77144000	77145000	-4.54747792327931
chr8	77144100	77145100	-4.53470703122667
chr8	77144200	77145200	-4.305659844788128
chr8	77144300	77145300	-4.713023309725103
chr8	77144400	77145400	-4.1123672638403335
chr8	77144500	77145500	-3.6559655509064086
chr8	77144600	77145600	-3.2084730071980787
chr8	77144700	77145700	-3.5399342423479654
chr8	77144800	77145800	-2.784800134801727
chr8	77144900	77145900	-2.895251768397137
chr8	77145000	77146000	-2.0604480640396563
chr8	77145100	77146100	-1.7407623114345234
chr8	77145200	77146200	-1.6928602383126887
chr8	77145300	77146300	-0.4430516317724214
chr8	77145400	77146400	-0.5303227953963915
chr8	77145500	77146500	-0.3009510589439943
chr8	77145600	77146600	-0.7211178671484059
chr8	77145700	77146700	-0.6946004316800531
chr8	77145800	77146800	-1.738644914115945
chr8	77145900	77146900	-1.8628605431651202
chr8	77146000	77147000	-2.9788151110849364
chr8	77146100	77147100	-2.741652400399412
chr8	77146200	77147200	-2.2827111981559085
chr8	77146300	77147300	-2.9808810245882564
chr8	77146400	77147400	-3.1421495573236906
chr8	77146500	77147500	-3.658797468743501
chr8	77146600	77147600	-3.4639891687316617
chr8	77146700	77147700	-2.8479798970594166
chr8	77146800	77147800	-2.361236624308669
chr8	77146900	77147900	-2.0479139426739024
chr8	77147000	77148000	-2.0770648611158684
chr8	77147100	77148100	-1.7102410900262723
chr8	77147200	77148200	-2.4365560222355
chr8	77147300	77148300	-2.4670415122330493
chr8	77147400	77148400	-2.8010296074485646
chr8	77147500	77148500	-2.1974100367723506
chr8	77147600	77148600	-1.8329200405389856
chr8	77147700	77148700	-2.625111204441128
chr8	77147800	77148800	-2.04646045837246
chr8	77147900	77148900	-1.9681834768779631
chr8	77148000	77149000	-1.5735988109979782
chr8	77148100	77149100	-2.444936715830026
chr8	77148200	77149200	-1.8884430770490264
chr8	77148300	77149300	-1.558360242501086
chr8	77148400	77149400	-1.1694574110633855
chr8	77148500	77149500	-1.614122842318657
chr8	77148600	77149600	-1.8028729414029967
chr8	77148700	77149700	-1.4100429596309945
chr8	77148800	77149800	-1.6011773509826486
chr8	77148900	77149900	-2.0444191335719752
chr8	77149000	77150000	-1.7377956109204888
chr8	77149100	77150100	-1.3725129700937793
chr8	77149200	77150200	-1.9736380283000716
chr8	77149300	77150300	-2.2650916020422787
chr8	77149400	77150400	-2.60423171621504
chr8	77149500	77150500	-2.8511087199593947
chr8	77149600	77150600	-2.869618340827353
chr8	77149700	77150700	-2.899697242031249
chr8	77149800	77150800	-3.2188674308860588
chr8	77149900	77150900	-3.394454483462183
chr8	77150000	77151000	-4.067643430414959
chr8	77150100	77151100	-4.209291355728959
chr8	77150200	77151200	-3.711230463259149
chr8	77150300	77151300	-3.298900572454333
chr8	77150400	77151400	-2.8452298349123937
chr8	77150500	77151500	-2.4550155518209165
chr8	77150600	77151600	-2.692628968521321
chr8	77150700	77151700	-1.871154239435904
chr8	77150800	77151800	-1.6221305641964217
chr8	77150900	77151900	-1.4981724652485364
chr8	77151000	77152000	-1.972817917045609
chr8	77151100	77152100	-2.502331871230252
chr8	77151200	77152200	-2.6074220690606533
chr8	77151300	77152300	-3.46599137758985
chr8	77151400	77152400	-3.978930425113641
chr8	77151500	77152500	-4.5090813879063045
chr8	77151600	77152600	-3.9140095474244867
chr8	77151700	77152700	-4.308864272720238
chr8	77151800	77152800	-4.3989232409325405
chr8	77151900	77152900	-4.386781329678601
chr8	77152000	77153000	-3.9425128820110302
chr8	77152100	77153100	-3.9516733485392743
chr8	77152200	77153200	-3.3689286731219465
chr8	77152300	77153300	-3.2491092367132417
chr8	77152400	77153400	-2.64509354654015
chr8	77152500	77153500	-2.034608019534473
chr8	77152600	77153600	-3.2448162712444124
chr8	77152700	77153700	-3.2889182299934916
chr8	77152800	77153800	-3.3436424371243136
chr8	77152900	77153900	-3.3039635003919603
chr8	77153000	77154000	-2.8084398652733493
chr8	77153100	77154100	-2.582214679740085
chr8	77153200	77154200	-3.2100893569451308
chr8	77153300	77154300	-2.602458751686604
chr8	77153400	77154400	-2.7157647988948934
chr8	77153500	77154500	-2.4701698464195307
chr8	77153600	77154600	-1.5229709146880952
chr8	77153700	77154700	-1.9453835919502989
chr8	77153800	77154800	-1.88950487658094
chr8	77153900	77154900	-1.7056068919215441
chr8	77154000	77155000	-2.1230031775812375
chr8	77154100	77155100	-1.8897117707271816
chr8	77154200	77155200	-1.7158633216908816
chr8	77154300	77155300	-1.7317003529128994
chr8	77154400	77155400	-1.6032538912305363
chr8	77155600	77156600	-2.0622205096478377
chr8	77155700	77156700	-2.238014932691321
chr8	77155800	77156800	-2.621389072703144
chr8	77155900	77156900	-2.5124179719989126
chr8	77156000	77157000	-3.8365040030868616
chr8	77156100	77157100	-3.8100381432867305
chr8	77156200	77157200	-3.3142454235008985
chr8	77156300	77157300	-3.178486893779827
chr8	77156400	77157400	-2.5003416017318525
chr8	77156500	77157500	-1.8771070503914355
chr8	77156600	77157600	-2.0079623719237656
chr8	77156700	77157700	-2.0231925547200804
chr8	77156800	77157800	-1.3039257993487965
chr8	77156900	77157900	-1.2922583584363716
chr8	77157000	77158000	-0.08946148562126068
chr8	77157100	77158100	-0.4934602077109687
chr8	77157200	77158200	-2.0171668777415257
chr8	77157300	77158300	-1.89322267776763
chr8	77157400	77158400	-2.334127302201864
chr8	77157500	77158500	-3.034194381159846
chr8	77157600	77158600	-3.3193604871743463
chr8	77157700	77158700	-2.8302325435762623
chr8	77157800	77158800	-3.1937742896221937
chr8	77157900	77158900	-3.783464433337235
chr8	77158000	77159000	-3.9143853530747252
chr8	77158100	77159100	-3.1715453333550365
chr8	77158200	77159200	-2.323201414530106
chr8	77158300	77159300	-2.4564098142470234
chr8	77158400	77159400	-2.0750269228770275
chr8	77158500	77159500	-1.7246185289852924
chr8	77158600	77159600	-1.6937096952837305
chr8	77158700	77159700	-2.214061142321292
chr8	77158800	77159800	-2.646894343184904
chr8	77158900	77159900	-2.8651054042907576
chr8	77159000	77160000	-2.929567825719579
chr8	77159100	77160100	-2.8478303108380105
chr8	77159200	77160200	-3.2637195323070767
chr8	77159300	77160300	-3.3157206756558373
chr8	77159400	77160400	-3.3160368633791677
chr8	77159500	77160500	-3.4526710934805163
chr8	77159600	77160600	-3.2037249180225347
chr8	77159700	77160700	-3.4226672559883617
chr8	77159800	77160800	-3.1810440866410685
chr8	77159900	77160900	-2.6540673675147137
chr8	77160000	77161000	-2.550096167743885
chr8	77160100	77161100	-3.0189600204103915
chr8	77160200	77161200	-3.0307751299983217
chr8	77160300	77161300	-2.795810594977727
chr8	77160400	77161400	-2.744062955885094
chr8	77160500	77161500	-2.9065412820736616
chr8	77160600	77161600	-3.098492827679628
chr8	77160700	77161700	-3.4902745016935097
chr8	77160800	77161800	-3.2812547332616013
chr8	77160900	77161900	-3.617853616105304
chr8	77161000	77162000	-3.7271004229046008
chr8	77161100	77162100	-3.640681356444608
chr8	77161200	77162200	-3.6432761862290817
chr8	77161300	77162300	-4.186712744927232
chr8	77161400	77162400	-4.055550648497163
chr8	77161500	77162500	-3.487534747456988
chr8	77161600	77162600	-3.601149514003407
chr8	77161700	77162700	-3.4630751267901307
chr8	77161800	77162800	-3.729248345329197
chr8	77161900	77162900	-3.6622286760441902
chr8	77162000	77163000	-3.9413899582557486
chr8	77162100	77163100	-3.7986550200798064
chr8	77162200	77163200	-4.287597816495647
chr8	77162300	77163300	-3.82801239417499
chr8	77162400	77163400	-4.110041715035518
chr8	77162500	77163500	-4.123476068213703
chr8	77162600	77163600	-4.059679657077232
chr8	77162700	77163700	-3.902080598637445
chr8	77162800	77163800	-4.73707759274116
chr8	77162900	77163900	-4.467144381797621
chr8	77163000	77164000	-4.150293981042181
chr8	77163100	77164100	-4.164591077557897
chr8	77163200	77164200	-3.1493502007285064
chr8	77163300	77164300	-2.8634089573084345
chr8	77163400	77164400	-2.8576404503947765
chr8	77163500	77164500	-2.58966057435644
chr8	77163600	77164600	-1.9343141681982008
chr8	77163700	77164700	-1.865909453157539
chr8	77163800	77164800	-1.387093164897902
chr8	77163900	77164900	-0.9497322176290579
chr8	77164000	77165000	-0.5135005619805957
chr8	77164100	77165100	-0.04607166541304399
chr8	77164200	77165200	-0.06643842002114253
chr8	77164300	77165300	-0.21456831166718
chr8	77165400	77166400	-2.648186936146298
chr8	77165500	77166500	-2.7253714710754084
chr8	77165600	77166600	-2.8668076342917423
chr8	77165700	77166700	-2.7014267819398095
chr8	77165800	77166800	-2.389004262236526
chr8	77165900	77166900	-2.3218226023167454
chr8	77166000	77167000	-2.1532123399424288
chr8	77166100	77167100	-2.463238998959204
chr8	77166200	77167200	-2.3498912926273583
chr8	77166300	77167300	-2.240376985894708
chr8	77166400	77167400	-2.4504130247904667
chr8	77166500	77167500	-2.5148479123714482
chr8	77166600	77167600	-3.340082177051247
chr8	77166700	77167700	-3.404900769353824
chr8	77166800	77167800	-3.519977727432761
chr8	77166900	77167900	-4.057523641860048
chr8	77167000	77168000	-4.283573346632559
chr8	77167100	77168100	-4.2381682173706965
chr8	77167200	77168200	-4.315033439529054
chr8	77167300	77168300	-4.097423503360333
chr8	77167400	77168400	-4.1805288591327425
chr8	77167500	77168500	-4.030042693018618
chr8	77167600	77168600	-2.292648325583804
chr8	77167700	77168700	-2.687075606320154
chr8	77167800	77168800	-2.449615202246272
chr8	77167900	77168900	-1.854005360664864
chr8	77168000	77169000	-1.8575943201219502
chr8	77168100	77169100	-2.125257822961959
chr8	77168200	77169200	-2.0484485078161807
chr8	77168300	77169300	-2.7187266656994606
chr8	77168400	77169400	-2.369638951620148
chr8	77168500	77169500	-2.262902968543523
chr8	77168600	77169600	-2.2539933547344004
chr8	77168700	77169700	-2.119868833189072
chr8	77168800	77169800	-1.624955005406031
chr8	77168900	77169900	-1.7413390752032132
chr8	77169000	77170000	-2.286711104263608
chr8	77169100	77170100	-1.9563940436049263
chr8	77169200	77170200	-1.603809119887664
chr8	77169300	77170300	-0.907653744640928
chr8	77169400	77170400	-2.4949323708690643
chr8	77169500	77170500	-2.935514737245563
chr8	77169600	77170600	-3.427975560912152
chr8	77169700	77170700	-3.219551301662458
chr8	77169800	77170800	-3.7156228011597885
chr8	77169900	77170900	-3.8542693182113785
chr8	77170000	77171000	-3.0204057869989445
chr8	77170100	77171100	-2.8135811611215016
chr8	77170200	77171200	-3.7372639691411735
chr8	77170300	77171300	-3.5520959723800134
chr8	77170400	77171400	-3.132065093093064
chr8	77170500	77171500	-2.8413975710070334
chr8	77170600	77171600	-2.1989455262896715
chr8	77170700	77171700	-2.8665706334995065
chr8	77170800	77171800	-3.0536547577477364
chr8	77170900	77171900	-3.2368782306041703
chr8	77171000	77172000	-3.266729548825092
chr8	77171100	77172100	-3.4819689313312474
chr8	77171200	77172200	-3.394143432103122
chr8	77171300	77172300	-3.6144478302491168
chr8	77171400	77172400	-2.7027176676250004
chr8	77171500	77172500	-2.455923591955424
chr8	77171600	77172600	-2.4114333041849667
chr8	77171700	77172700	-1.9822486036742808
chr8	77171800	77172800	-1.7267908314446712
chr8	77171900	77172900	-1.7219399337167791
chr8	77172000	77173000	-1.7664317855092198
chr8	77172100	77173100	-1.7380523062880118
chr8	77172200	77173200	-1.1291481310922542
chr8	77172300	77173300	-1.0254017914767306
chr8	77172400	77173400	-0.6254284398281494
chr8	77172500	77173500	-0.5399981203957013
chr8	77172600	77173600	-0.9665445644266633
chr8	77172700	77173700	-1.1676711562269837
chr8	77172800	77173800	-1.8139016494282472
chr8	77172900	77173900	-1.5487131360318138
chr8	77173000	77174000	-1.5991835143906439
chr8	77173100	77174100	-1.6263717759818264
chr8	77173200	77174200	-1.2111821896531332
chr8	77173300	77174300	-1.6519587574477934
chr8	77173400	77174400	-2.0021469035272683
chr8	77173500	77174500	-1.5929029081370114
chr8	77173600	77174600	-1.5263992254914784
chr8	77173700	77174700	-1.841120718834064
chr8	77173800	77174800	-1.4098309674435554
chr8	77173900	77174900	-1.9263081065907188
chr8	77174000	77175000	-1.48827508093687
chr8	77174100	77175100	-1.907798107927593
chr8	77174200	77175200	-1.7694469481308652
chr8	77174300	77175300	-2.562545605415913
chr8	77174400	77175400	-2.568907135359169
chr8	77174500	77175500	-3.4801748285778857
chr8	77174600	77175600	-3.9333977747161932
chr8	77174700	77175700	-3.5588093450593696
chr8	77174800	77175800	-3.210494100200508
chr8	77175500	77176500	-2.7196544747862386
chr8	77175600	77176600	-2.1142483271535246
chr8	77175700	77176700	-2.356654790571421
chr8	77175800	77176800	-2.6111344201455315
chr8	77175900	77176900	-2.8865739639423627
chr8	77176000	77177000	-2.1897064346814985
chr8	77176100	77177100	-2.7109704710374407
chr8	77176200	77177200	-1.9210154657120133
chr8	77176300	77177300	-1.5682481120651313
chr8	77176400	77177400	-1.7431918231747303
chr8	77176500	77177500	-1.5057190906779534
chr8	77176600	77177600	-1.4723477820326074
chr8	77176700	77177700	-1.6451729879003618
chr8	77176800	77177800	-1.851773954439945
chr8	77176900	77177900	-2.1199267675130025
chr8	77177000	77178000	-2.0603573468063487
chr8	77177100	77178100	-1.841047165081759
chr8	77177200	77178200	-2.080903703135907
chr8	77177300	77178300	-3.175112264055524
chr8	77177400	77178400	-2.822997137610128
chr8	77177500	77178500	-3.4979206669188567
chr8	77177600	77178600	-4.1899014326593065
chr8	77177700	77178700	-3.958948441916728
chr8	77177800	77178800	-4.282008053068337
chr8	77177900	77178900	-3.7385998325934113
chr8	77178000	77179000	-3.8589300182059554
chr8	77178100	77179100	-4.459300443723111
chr8	77178200	77179200	-4.566519839456907
chr8	77178300	77179300	-4.300436530543552
chr8	77178400	77179400	-4.738744764532769
chr8	77178500	77179500	-4.636366678876279
chr8	77178600	77179600	-4.254725908953891
chr8	77178700	77179700	-4.631269186152402
chr8	77178800	77179800	-4.688319252571197
chr8	77178900	77179900	-5.620114118119759
chr8	77179000	77180000	-6.262975130096683
chr8	77179100	77180100	-5.553058657560456
chr8	77179200	77180200	-5.894540572718621
chr8	77179300	77180300	-4.9820285319362485
chr8	77179400	77180400	-4.4830246367949576
chr8	77179500	77180500	-4.080767754050013
chr8	77179600	77180600	-4.3048058187535885
chr8	77179700	77180700	-4.232130804304042
chr8	77179800	77180800	-3.918431825052141
chr8	77179900	77180900	-2.9224689415043072
chr8	77180000	77181000	-2.897919569820415
chr8	77180100	77181100	-3.3792232654878034
chr8	77180200	77181200	-3.667316332878809
chr8	77180300	77181300	-3.6661031939069915
chr8	77180400	77181400	-3.571456436255811
chr8	77180500	77181500	-3.4858016559663962
chr8	77180600	77181600	-3.4945006225417554
chr8	77180700	77181700	-2.8397184274727274
chr8	77180800	77181800	-2.84451050702128
chr8	77180900	77181900	-3.632961152132672
chr8	77181000	77182000	-3.288162103894961
chr8	77181100	77182100	-2.7259183090607
chr8	77181200	77182200	-2.5148030232544065
chr8	77181300	77182300	-2.5438964537670876
chr8	77181400	77182400	-2.577069224144726
chr8	77181500	77182500	-2.5761456521553465
chr8	77181600	77182600	-2.1537742166279794
chr8	77181700	77182700	-1.9951223769161048
chr8	77181800	77182800	-1.6127638706414589
chr8	77181900	77182900	-1.265681970240012
chr8	77183000	77184000	-4.179303673970167
chr8	77183100	77184100	-4.120004218278337
chr8	77183200	77184200	-4.030326388655314
chr8	77183300	77184300	-3.681170359223996
chr8	77183400	77184400	-2.9177059552341578
chr8	77183500	77184500	-2.672670017757388
chr8	77183600	77184600	-3.7013410850420168
chr8	77183700	77184700	-4.799860395084357
chr8	77183800	77184800	-4.355377030562479
chr8	77183900	77184900	-3.6764851771292975
chr8	77184000	77185000	-4.007269562138491
chr8	77184100	77185100	-3.594904021146084
chr8	77184200	77185200	-3.5923278294156007
chr8	77184300	77185300	-3.5068457800288546
chr8	77184400	77185400	-3.5724946367267
chr8	77184500	77185500	-3.683804932527243
chr8	77184600	77185600	-3.0967262715339534
chr8	77184700	77185700	-2.433457729146802
chr8	77184800	77185800	-3.1150434135507385
chr8	77184900	77185900	-3.1856129798005486
chr8	77185000	77186000	-2.4786423447764356
chr8	77185100	77186100	-3.1689628265060383
chr8	77185200	77186200	-3.789507069788473
chr8	77185300	77186300	-3.967039682798813
chr8	77185900	77186900	-4.735213745101506
chr8	77186000	77187000	-4.265974432784997
chr8	77186100	77187100	-4.223954874320685
chr8	77186200	77187200	-3.9148489203765964
chr8	77186300	77187300	-3.578212687215544
chr8	77186400	77187400	-3.039415616752011
chr8	77186500	77187500	-3.4995588257770263
chr8	77186600	77187600	-3.5678770302628044
chr8	77186700	77187700	-3.0624063436376123
chr8	77186800	77187800	-3.2346247406391413
chr8	77186900	77187900	-3.081143454938625
chr8	77187000	77188000	-3.8445450148717977
chr8	77187100	77188100	-3.891298040682426
chr8	77187200	77188200	-3.5109955587920045
chr8	77187300	77188300	-3.884246725839172
chr8	77187400	77188400	-3.995417043191492
chr8	77187500	77188500	-3.4680468552225285
chr8	77187600	77188600	-3.1895921805660405
chr8	77187700	77188700	-4.032372233816007
chr8	77187800	77188800	-3.5845122631773862
chr8	77187900	77188900	-4.428850032385912
chr8	77188000	77189000	-3.887502679465516
chr8	77188100	77189100	-3.578680240983302
chr8	77188200	77189200	-3.7049620773787684
chr8	77188300	77189300	-3.4740025806557764
chr8	77188400	77189400	-3.450280623096259
chr8	77188500	77189500	-4.218093914347662
chr8	77188600	77189600	-3.9938831345368397
chr8	77188700	77189700	-2.8498859392614744
chr8	77188800	77189800	-2.7004131531314752
chr8	77188900	77189900	-1.6883032670492215
chr8	77189000	77190000	-2.293384759611195
chr8	77189100	77190100	-2.2719462329394258
chr8	77189200	77190200	-2.28577178613337
chr8	77189300	77190300	-2.7109967855719916
chr8	77189400	77190400	-3.2235718843575856
chr8	77189500	77190500	-2.7328329629140007
chr8	77189600	77190600	-2.7246407181458383
chr8	77189700	77190700	-2.6586059950153977
chr8	77189800	77190800	-2.7182134389333643
chr8	77189900	77190900	-2.933795447229377
chr8	77190000	77191000	-2.4379037590605743
chr8	77191000	77192000	-1.7823759174835307
chr8	77191100	77192100	-2.1439625299172502
chr8	77191200	77192200	-3.6796261516217794
chr8	77191300	77192300	-4.153546061032492
chr8	77191400	77192400	-4.11448933130716
chr8	77191500	77192500	-4.296381215882661
chr8	77191600	77192600	-4.960348378706827
chr8	77191700	77192700	-4.987397250448202
chr8	77191800	77192800	-5.039141710056383
chr8	77191900	77192900	-5.222763118535641
chr8	77192000	77193000	-5.121477662507856
chr8	77193100	77194100	-4.098382149433494
chr8	77193200	77194200	-3.6481265155639973
chr8	77193300	77194300	-3.5626671608695846
chr8	77193400	77194400	-3.3318687456563723
chr8	77193500	77194500	-3.2463191749370632
chr8	77195300	77196300	-3.1047456762693817
chr8	77195400	77196400	-3.794381804142323
chr8	77195500	77196500	-3.3414088390169243
chr8	77195600	77196600	-3.591720482948947
chr8	77195700	77196700	-3.952474222279149
chr8	77195800	77196800	-3.7595353133306233
chr8	77195900	77196900	-3.267470828799464
chr8	77196000	77197000	-3.2675399789736916
chr8	77196100	77197100	-3.428478095448618
chr8	77196200	77197200	-3.5704350106504816
chr8	77196300	77197300	-3.481884263515424
chr8	77196400	77197400	-2.550644426622786
chr8	77196500	77197500	-2.5333561932427133
chr8	77196600	77197600	-2.7546032094526263
chr8	77196700	77197700	-2.2126381030223827
chr8	77196800	77197800	-1.9550001615865868
chr8	77196900	77197900	-2.5459164973504658
chr8	77197000	77198000	-2.890397875610901
chr8	77197100	77198100	-3.2145642128963163
chr8	77197200	77198200	-2.7716241028632944
chr8	77197300	77198300	-2.18526105548341
chr8	77197400	77198400	-2.657233113746689
chr8	77197500	77198500	-2.6123081714704424
chr8	77197600	77198600	-2.429195711592539
chr8	77197700	77198700	-2.8936168870309755
chr8	77197800	77198800	-3.1759046334286967
chr8	77197900	77198900	-2.826171107209112
chr8	77198000	77199000	-2.84820778573694
chr8	77198100	77199100	-2.6753734590344567
chr8	77198200	77199200	-2.9579954310185737
chr8	77198300	77199300	-2.817861597430504
chr8	77198400	77199400	-2.39149390814057
chr8	77198500	77199500	-3.266939542821611
chr8	77198600	77199600	-3.231743596984685
chr8	77198700	77199700	-2.7859738459216623
chr8	77198800	77199800	-2.616560033180772
chr8	77198900	77199900	-3.2160980706132163
chr8	77199000	77200000	-2.6848052891457828
chr8	77199100	77200100	-2.3503488722928383
chr8	77199200	77200200	-1.8845515728865987
chr8	77199300	77200300	-2.5497936356758637
chr8	77199400	77200400	-2.7256757883612504
chr8	77199500	77200500	-1.9624323973156368
chr8	77199600	77200600	-2.9687640655353724
chr8	77199700	77200700	-3.9419472613932736
chr8	77199800	77200800	-4.088347378598062
chr8	77199900	77200900	-4.065995466771087
chr8	77200000	77201000	-4.158004518269767
chr8	77200100	77201100	-5.128696176113506
chr8	77200200	77201200	-5.370840784491524
chr8	77200300	77201300	-5.141992306561488
chr8	77201900	77202900	-6.956991282478943
chr8	77202000	77203000	-8.457405345546105
chr8	77202100	77203100	-9.449203511836929
chr8	77202900	77203900	-9.231006540218896
chr8	77203000	77204000	-7.979246377610578
chr8	77203100	77204100	-7.839743519755093
chr8	77203200	77204200	-7.163753414955955
chr8	77203300	77204300	-6.737110507109161
chr8	77203400	77204400	-6.368889642982127
chr8	77203500	77204500	-5.983646417300409
chr8	77203600	77204600	-6.2450739759542815
chr8	77203700	77204700	-6.607875095336435
chr8	77203800	77204800	-6.849186772496591
chr8	77203900	77204900	-8.001026029803544
chr8	77204000	77205000	-8.262596377834612
chr8	77204100	77205100	-7.8149143404220975
chr8	77204200	77205200	-7.603024818106773
chr8	77204300	77205300	-7.022188751710582
chr8	77204400	77205400	-7.577610025128901
chr8	77204500	77205500	-7.709564026969522
chr8	77204600	77205600	-7.7778668740351184
chr8	77204700	77205700	-7.9149991499553405
chr8	77204800	77205800	-8.325944681415738
chr8	77204900	77205900	-7.285468634582375
chr8	77205000	77206000	-7.1747706942071074
chr8	77205100	77206100	-6.642117656218478
chr8	77205200	77206200	-6.28996171509825
chr8	77205300	77206300	-6.2939561885477495
chr8	77205400	77206400	-4.816740421715503
chr8	77205500	77206500	-5.050800293841264
chr8	77205600	77206600	-4.250431817629783
chr8	77205700	77206700	-3.5918158106068967
chr8	77205800	77206800	-3.1021073679567355
chr8	77205900	77206900	-3.0783014100769712
chr8	77206000	77207000	-2.5498166607912696
chr8	77206100	77207100	-2.2814031628536924
chr8	77206200	77207200	-2.957758288322625
chr8	77206300	77207300	-3.02846197448372
chr8	77206400	77207400	-3.1464972377079685
chr8	77206500	77207500	-3.1385700294815897
chr8	77206600	77207600	-3.2841038583103077
chr8	77206700	77207700	-3.0248931975984417
chr8	77206800	77207800	-2.83042622812894
chr8	77206900	77207900	-2.595497122366345
chr8	77207000	77208000	-2.891922756733131
chr8	77207100	77208100	-3.3523928689258127
chr8	77207200	77208200	-2.5222895857626013
chr8	77207300	77208300	-2.6068446948021995
chr8	77207400	77208400	-2.3949847585676443
chr8	77207500	77208500	-2.5294897257809708
chr8	77207600	77208600	-3.1529453287913234
chr8	77207700	77208700	-3.13386997335974
chr8	77207800	77208800	-3.0849398019989214
chr8	77207900	77208900	-3.050513791106104
chr8	77208000	77209000	-2.637078099174673
chr8	77208100	77209100	-2.004591594634455
chr8	77208200	77209200	-2.1964026581797325
chr8	77208300	77209300	-2.602006552866196
chr8	77208400	77209400	-3.170908690940777
chr8	77208500	77209500	-2.9984059862547467
chr8	77208600	77209600	-1.6799390886681618
chr8	77208700	77209700	-2.3101886007360464
chr8	77208800	77209800	-2.3349651250053283
chr8	77208900	77209900	-2.715189481756537
chr8	77209000	77210000	-2.9812195977286007
chr8	77209100	77210100	-2.750914188939098
chr8	77209200	77210200	-2.8944732388525147
chr8	77209300	77210300	-2.7401369560531066
chr8	77209400	77210400	-2.8920342995075603
chr8	77209500	77210500	-2.8103444029875044
chr8	77209600	77210600	-3.78283146562833
chr8	77209700	77210700	-3.7615177477353736
chr8	77209800	77210800	-3.4037620031140916
chr8	77209900	77210900	-3.2070410177361013
chr8	77210000	77211000	-3.184765300762887
chr8	77210100	77211100	-3.4956721695837274
chr8	77210200	77211200	-2.932644316778587
chr8	77210300	77211300	-2.4915277072328674
chr8	77210400	77211400	-2.2268789462588323
chr8	77210500	77211500	-2.1419296952451834
chr8	77210600	77211600	-1.7151217280404745
chr8	77210700	77211700	-1.0402992579750021
chr8	77210800	77211800	-1.7221532139884363
chr8	77210900	77211900	-1.961399307399648
chr8	77211000	77212000	-1.9530841140791766
chr8	77211100	77212100	-2.5952045088648354
chr8	77211200	77212200	-2.731772578804399
chr8	77211300	77212300	-3.1338149674303244
chr8	77211400	77212400	-2.8515697730697043
chr8	77211500	77212500	-2.978572990351032
chr8	77211600	77212600	-3.4412894182296268
chr8	77211700	77212700	-3.865522503990944
chr8	77211800	77212800	-3.2386109545742037
chr8	77211900	77212900	-3.1243083416611266
chr8	77212000	77213000	-2.8899275601877044
chr8	77212100	77213100	-2.7248360087041195
chr8	77212200	77213200	-2.807672526131452
chr8	77212300	77213300	-2.246874830309076
chr8	77212400	77213400	-2.161175510851519
chr8	77212500	77213500	-2.157016016430489
chr8	77212600	77213600	-1.5226603301801631
chr8	77212700	77213700	-1.4609305339729517
chr8	77212800	77213800	-2.576975440574893
chr8	77212900	77213900	-2.1357269592875694
chr8	77213000	77214000	-2.2043674805656845
chr8	77213100	77214100	-2.4052093271630715
chr8	77213200	77214200	-2.3533878568251567
chr8	77213300	77214300	-2.9877050543088965
chr8	77213400	77214400	-2.8721385190379443
chr8	77213500	77214500	-3.2656343093436115
chr8	77213600	77214600	-4.268655868117495
chr8	77213700	77214700	-3.9488386927446495
chr8	77213800	77214800	-2.8952145920086467
chr8	77213900	77214900	-2.9827667394613635
chr8	77214000	77215000	-2.6065347421840177
chr8	77214100	77215100	-2.2983373845290442
chr8	77214200	77215200	-2.3045217718266957
chr8	77214300	77215300	-1.6651609460742018
chr8	77214400	77215400	-2.072513246541767
chr8	77214500	77215500	-1.7357024590028882
chr8	77214600	77215600	-0.5834859557694219
chr8	77214700	77215700	-0.7750507287649969
chr8	77214800	77215800	-1.2702763673681392
chr8	77214900	77215900	-1.6762654877860967
chr8	77215000	77216000	-2.350991101195098
chr8	77215100	77216100	-2.2203310538469494
chr8	77215200	77216200	-2.0660025824695016
chr8	77215300	77216300	-2.174568761322344
chr8	77215400	77216400	-2.116352847694964
chr8	77215500	77216500	-1.7249618490116352
chr8	77215600	77216600	-2.512605542449586
chr8	77215700	77216700	-2.64888201205475
chr8	77215800	77216800	-2.6954405920884152
chr8	77215900	77216900	-2.8318278872908764
chr8	77216000	77217000	-2.331288688562182
chr8	77216100	77217100	-2.5839171516818924
chr8	77216200	77217200	-2.729484806434792
chr8	77216300	77217300	-2.4494717717216847
chr8	77216400	77217400	-3.0295466946579688
chr8	77216500	77217500	-4.070605786948797
chr8	77216600	77217600	-3.5738006009566785
chr8	77216700	77217700	-3.510233900237747
chr8	77216800	77217800	-4.032002924755357
chr8	77216900	77217900	-3.5853030944787645
chr8	77217000	77218000	-4.574668292727483
chr8	77217100	77218100	-5.4144057512057495
chr8	77217200	77218200	-5.622783143449746
chr8	77217300	77218300	-6.465705613251815
chr8	77217400	77218400	-5.687203366305092
chr8	77217500	77218500	-5.183725016085117
chr8	77217600	77218600	-5.294638838216008
chr8	77217700	77218700	-5.437311448219856
chr8	77217800	77218800	-4.5408741876203225
chr8	77217900	77218900	-4.563732122719372
chr8	77218000	77219000	-4.053323520259636
chr8	77218100	77219100	-2.742759593021044
chr8	77218200	77219200	-2.2540024575438298
chr8	77218300	77219300	-2.0202528841492384
chr8	77218400	77219400	-2.038432223779041
chr8	77218500	77219500	-2.0239490385816405
chr8	77218600	77219600	-2.1915006561890147
chr8	77218700	77219700	-2.4518446520524235
chr8	77218800	77219800	-2.5715755640665496
chr8	77218900	77219900	-3.1640524607030667
chr8	77219000	77220000	-3.28633749653268
chr8	77219100	77220100	-3.4776965949409884
chr8	77219200	77220200	-4.062151589252152
chr8	77219300	77220300	-3.5812747820182773
chr8	77219400	77220400	-4.391852333142658
chr8	77219500	77220500	-4.091408647397161
chr8	77219600	77220600	-3.809728720848705
chr8	77219700	77220700	-3.4104639271076884
chr8	77219800	77220800	-3.4566852213720054
chr8	77219900	77220900	-3.4174342789681567
chr8	77220000	77221000	-3.4217991149962135
chr8	77220100	77221100	-3.5651962204886902
chr8	77220200	77221200	-3.255715750806321
chr8	77220300	77221300	-3.5997636684057235
chr8	77220400	77221400	-2.7358252274595007
chr8	77220500	77221500	-2.657091997306373
chr8	77220600	77221600	-2.555403354220698
chr8	77220700	77221700	-1.7271463439489212
chr8	77220800	77221800	-1.2397645184587147
chr8	77220900	77221900	-0.4037750169467503
chr8	77221000	77222000	-0.62339508048178
chr8	77221100	77222100	-0.05832486972832756
chr8	77221200	77222200	-0.0251287678548192
chr8	77221300	77222300	0.3652129542791253
chr8	77221400	77222400	0.12754065127581488
chr8	77221500	77222500	-0.6523147524694712
chr8	77221600	77222600	-0.8662105608775754
chr8	77221700	77222700	-1.4610448532810278
chr8	77221800	77222800	-1.7917848355191341
chr8	77221900	77222900	-1.6983882384483595
chr8	77222000	77223000	-1.5724878522376535
chr8	77222100	77223100	-2.345182846805416
chr8	77222200	77223200	-2.699643763818316
chr8	77222300	77223300	-3.4308858105971347
chr8	77222400	77223400	-3.5114212774546445
chr8	77223000	77224000	-2.2380523934333807
chr8	77224100	77225100	-1.017801004172458
chr8	77224200	77225200	-1.195783386914432
chr8	77224300	77225300	-1.4659015638059967
chr8	77224400	77225400	-2.0910621593033247
chr8	77224500	77225500	-2.230418307085725
chr8	77224600	77225600	-2.1002302614501644
chr8	77224700	77225700	-2.3151780702546496
chr8	77224800	77225800	-2.8701736693148745
chr8	77224900	77225900	-2.9801672015047562
chr8	77225000	77226000	-3.170683343773426
chr8	77225100	77226100	-3.0843114576752115
chr8	77225200	77226200	-2.8817637472031548
chr8	77225300	77226300	-2.963744558953433
chr8	77225400	77226400	-2.455720120563417
chr8	77225500	77226500	-2.7481316132565285
chr8	77225600	77226600	-2.6377251843581058
chr8	77225700	77226700	-2.168647993406285
chr8	77225800	77226800	-2.278185612482903
chr8	77225900	77226900	-3.0315885484990304
chr8	77226000	77227000	-2.4439557676516506
chr8	77226100	77227100	-2.4471884854623176
chr8	77226200	77227200	-2.82434291370881
chr8	77226300	77227300	-2.6327677520881467
chr8	77226400	77227400	-2.66104122662554
chr8	77226500	77227500	-2.5893726397480363
chr8	77226600	77227600	-2.3334100212624667
chr8	77226700	77227700	-2.210422457402724
chr8	77226800	77227800	-2.2750728089213723
chr8	77226900	77227900	-1.8447659163418144
chr8	77227000	77228000	-2.206574199115308
chr8	77227100	77228100	-1.3893757725516909
chr8	77227200	77228200	-1.2219819336858246
chr8	77227300	77228300	-1.3193130737323782
chr8	77227400	77228400	-1.3201572250001699
chr8	77227500	77228500	-1.7676699889360041
chr8	77227600	77228600	-2.7820430164001
chr8	77227700	77228700	-3.5984120491016967
chr8	77227800	77228800	-2.7984533124322217
chr8	77227900	77228900	-3.359838578600222
chr8	77228000	77229000	-3.481028579537656
chr8	77228100	77229100	-3.7548078802613456
chr8	77228200	77229200	-4.3483634716371045
chr8	77228300	77229300	-4.3573859863304225
chr8	77228400	77229400	-5.295659917234082
chr8	77228500	77229500	-4.376110494216723
chr8	77228600	77229600	-3.5619445458873527
chr8	77228700	77229700	-3.2361836189313213
chr8	77228800	77229800	-3.643707049600565
chr8	77228900	77229900	-2.71694987035106
chr8	77229000	77230000	-2.9149681221590176
chr8	77229100	77230100	-3.3248279584812885
chr8	77229200	77230200	-2.8812774475569802
chr8	77229300	77230300	-2.9162331826001355
chr8	77229400	77230400	-1.8754582731154072
chr8	77229500	77230500	-2.0929880907913367
chr8	77229600	77230600	-2.8086696229687345
chr8	77229700	77230700	-3.4009664410713496
chr8	77229800	77230800	-3.1829393800779644
chr8	77229900	77230900	-3.1702949593237384
chr8	77230000	77231000	-3.2321116547532607
chr8	77230100	77231100	-3.12570267370669
chr8	77230200	77231200	-3.0703294616396613
chr8	77230300	77231300	-3.068406381786517
chr8	77230400	77231400	-3.5931356448053493
chr8	77230500	77231500	-3.402358986042608
chr8	77231600	77232600	-1.4928975304958845
chr8	77231700	77232700	-1.1741459169256847
chr8	77231800	77232800	-2.0123799389826145
chr8	77231900	77232900	-2.2400675057198858
chr8	77232000	77233000	-2.0483645266225907
chr8	77232100	77233100	-1.7507767886536578
chr8	77232200	77233200	-1.024456388755421
chr8	77232300	77233300	-1.554436470894441
chr8	77232400	77233400	-1.9667158408231555
chr8	77232500	77233500	-2.2930598456195668
chr8	77232600	77233600	-3.183773050980961
chr8	77232700	77233700	-4.48809244236584
chr8	77232800	77233800	-3.655149086714669
chr8	77232900	77233900	-3.636209143864381
chr8	77233000	77234000	-3.798990771275917
chr8	77233100	77234100	-3.792913431460064
chr8	77233200	77234200	-4.0864997024783305
chr8	77233300	77234300	-3.4729650036793376
chr8	77233400	77234400	-3.324688660442107
chr8	77233500	77234500	-2.8030429509100907
chr8	77233600	77234600	-2.5009397872317107
chr8	77233700	77234700	-1.398323194390254
chr8	77233800	77234800	-1.413506290574164
chr8	77233900	77234900	-1.1417455686133986
chr8	77234000	77235000	-0.6192009695957785
chr8	77234100	77235100	-0.996757140489578
chr8	77234200	77235200	-1.591591458825753
chr8	77234300	77235300	-3.83129730546606
chr8	77234400	77235400	-4.658020626109013
chr8	77234500	77235500	-4.528572265561276
chr8	77234600	77235600	-4.600508375623824
chr8	77234700	77235700	-3.9092389652426185
chr8	77234800	77235800	-4.138727965611121
chr8	77234900	77235900	-4.499602559393535
chr8	77235000	77236000	-4.997763403083315
chr8	77235100	77236100	-4.537886213946884
chr8	77235200	77236200	-3.8563399643256653
chr8	77235300	77236300	-2.659448765701536
chr8	77235400	77236400	-1.6121845663991918
chr8	77235500	77236500	-1.4646756759213566
chr8	77235600	77236600	-1.7520638594669748
chr8	77235700	77236700	-2.6452709635039646
chr8	77235800	77236800	-1.6223035099732444
chr8	77235900	77236900	-0.9272740612916464
chr8	77236000	77237000	-0.7677366848317119
chr8	77236100	77237100	-1.0153120451586344
chr8	77236200	77237200	-1.9112471997013067
chr8	77236300	77237300	-2.2498977621058645
chr8	77236400	77237400	-1.996764330689791
chr8	77237600	77238600	-2.225755777227976
chr8	77237700	77238700	-3.6453740935391514
chr8	77237800	77238800	-3.4168324075148595
chr8	77237900	77238900	-3.5674597776063983
chr8	77238000	77239000	-3.4568524859177767
chr8	77238100	77239100	-2.7980633957698564
chr8	77238200	77239200	-2.5723103788739063
chr8	77238300	77239300	-2.0564746311972657
chr8	77238400	77239400	-1.9133604244015079
chr8	77238500	77239500	-1.526293462831502
chr8	77238600	77239600	-1.5510884773292777
chr8	77238700	77239700	-1.0831631447836665
chr8	77238800	77239800	-1.40349199591456
chr8	77238900	77239900	-1.8009919110396542
chr8	77239000	77240000	-1.9478422555898751
chr8	77239100	77240100	-3.1365711242746475
chr8	77239200	77240200	-3.801833452616465
chr8	77239300	77240300	-4.471638781655458
chr8	77239400	77240400	-4.159354560587793
chr8	77239500	77240500	-4.5622818245039065
chr8	77239600	77240600	-3.9402410765641465
chr8	77239700	77240700	-3.6509225734050816
chr8	77239800	77240800	-3.9428413237230004
chr8	77239900	77240900	-3.3933489241295294
chr8	77240400	77241400	-1.5355945402847166
chr8	77240500	77241500	-2.0085627767282745
chr8	77240600	77241600	-1.6181595791033676
chr8	77240700	77241700	-1.1815234086593578
chr8	77240800	77241800	-0.9319061224187966
chr8	77240900	77241900	-1.3787474746761
chr8	77241000	77242000	-2.114082796145351
chr8	77241100	77242100	-1.7630954111214583
chr8	77241200	77242200	-1.9307839839465384
chr8	77241300	77242300	-2.348407345402972
chr8	77241400	77242400	-3.4425775577770286
chr8	77241500	77242500	-3.2511868618080966
chr8	77241600	77242600	-4.033859829227857
chr8	77241700	77242700	-4.332479571804572
chr8	77241800	77242800	-4.760447036244005
chr8	77241900	77242900	-4.197668971079561
chr8	77242000	77243000	-3.66452855563291
chr8	77242100	77243100	-3.546834455558377
chr8	77242200	77243200	-2.996246903048255
chr8	77242300	77243300	-2.493014353434559
chr8	77242400	77243400	-1.5194968611935449
chr8	77242500	77243500	-1.9425477821882031
chr8	77242600	77243600	-1.418602431858042
chr8	77242700	77243700	-1.4540197685608265
chr8	77242800	77243800	-1.1470448691389543
chr8	77244000	77245000	-1.7181673859032744
chr8	77244100	77245100	-2.8738634222314534
chr8	77244200	77245200	-2.6730702774035406
chr8	77244300	77245300	-3.412464045687036
chr8	77244400	77245400	-4.108495732025324
chr8	77244500	77245500	-4.806711059368953
chr8	77244600	77245600	-5.077683940666669
chr8	77244700	77245700	-5.085336108358139
chr8	77244800	77245800	-5.242779474728424
chr8	77244900	77245900	-5.425615934095124
chr8	77245000	77246000	-6.378475364448877
chr8	77245100	77246100	-6.186919631363825
chr8	77245200	77246200	-6.003173571777659
chr8	77245300	77246300	-6.165217231536131
chr8	77245400	77246400	-5.46149612680666
chr8	77245500	77246500	-5.019514184803729
chr8	77245600	77246600	-5.033091520415345
chr8	77245700	77246700	-4.648406809914852
chr8	77245800	77246800	-4.398758353387126
chr8	77245900	77246900	-3.925146216372473
chr8	77246000	77247000	-3.628358959294946
chr8	77246100	77247100	-3.202524149328008
chr8	77246200	77247200	-3.26189264866752
chr8	77246300	77247300	-2.14988493915476
chr8	77246400	77247400	-2.69440623241799
chr8	77246500	77247500	-2.3271982817103347
chr8	77246600	77247600	-1.6103075551390442
chr8	77246700	77247700	-1.4012948749780745
chr8	77247100	77248100	-4.738566374659063
chr8	77247200	77248200	-5.435690235137397
chr8	77247300	77248300	-4.320086410347163
chr8	77247400	77248400	-3.828771243429986
chr8	77247500	77248500	-3.72649278613133
chr8	77247600	77248600	-3.218252185724512
chr8	77247700	77248700	-2.6576421423163983
chr8	77247800	77248800	-2.487829414326054
chr8	77247900	77248900	-1.8022874720964697
chr8	77248000	77249000	-1.9420984572798579
chr8	77248100	77249100	-2.036372057024457
chr8	77248200	77249200	-1.6720688543948192
chr8	77248300	77249300	-2.7062615824342493
chr8	77248400	77249400	-2.2869946161072807
chr8	77248500	77249500	-2.1772008257137694
chr8	77248600	77249600	-2.950769411718196
chr8	77248700	77249700	-3.8501891987757646
chr8	77248800	77249800	-4.585589222366642
chr8	77248900	77249900	-5.091189479321906
chr8	77249000	77250000	-4.657458326669763
chr8	77249100	77250100	-4.534860849769575
chr8	77249200	77250200	-4.488196437386158
chr8	77249300	77250300	-3.6413373518428624
chr8	77249400	77250400	-4.4302569232375495
chr8	77249500	77250500	-4.4092891665951175
chr8	77249600	77250600	-4.270369351964056
chr8	77249700	77250700	-3.5940404384082205
chr8	77249800	77250800	-2.7670344097538977
chr8	77249900	77250900	-2.0010634094562985
chr8	77250000	77251000	-1.627819423359372
chr8	77250100	77251100	-1.0433319499088802
chr8	77250200	77251200	-1.2779390345957369
chr8	77250300	77251300	-1.7851623756285793
chr8	77250400	77251400	-1.4525543553959883
chr8	77250500	77251500	-1.9356230471672715
chr8	77250600	77251600	-1.7318184724129946
chr8	77250700	77251700	-2.996459953195804
chr8	77250800	77251800	-2.6538146858236096
chr8	77250900	77251900	-2.7950812484163827
chr8	77251000	77252000	-2.502780072261439
chr8	77251100	77252100	-3.1750538525872463
chr8	77251200	77252200	-2.9223768744061984
chr8	77251300	77252300	-3.2533359955132384
chr8	77251400	77252400	-3.3153443583168882
chr8	77251500	77252500	-3.8363178919274135
chr8	77251600	77252600	-3.547000333448387
chr8	77251700	77252700	-2.895387973957509
chr8	77251800	77252800	-3.5677791358090327
chr8	77251900	77252900	-3.742255852424612
chr8	77252000	77253000	-4.480936155121527
chr8	77252100	77253100	-4.012292107454018
chr8	77252200	77253200	-3.9615957919080182
chr8	77252300	77253300	-3.654045576395947
chr8	77252400	77253400	-3.7059273912304977
chr8	77252500	77253500	-3.2264635697072195
chr8	77252600	77253600	-3.496865933937648
chr8	77252700	77253700	-3.024353029280324
chr8	77252800	77253800	-3.671735711930436
chr8	77252900	77253900	-3.523901881674537
chr8	77253000	77254000	-3.693783246232399
chr8	77253100	77254100	-4.1682808745988735
chr8	77253200	77254200	-3.906550653960127
chr8	77253300	77254300	-3.8692041439478486
chr8	77253400	77254400	-3.361106434350228
chr8	77253500	77254500	-3.9878470421879215
chr8	77253600	77254600	-3.7589134353128513
chr8	77253700	77254700	-3.5786902552150224
chr8	77253800	77254800	-2.5281602965889847
chr8	77253900	77254900	-2.8575536990078105
chr8	77254000	77255000	-2.7284138090846732
chr8	77254100	77255100	-2.393810085839156
chr8	77254200	77255200	-2.5100560760457395
chr8	77254300	77255300	-3.2126463777636225
chr8	77256200	77257200	-1.2263498018538102
chr8	77256300	77257300	-1.5879047036081768
chr8	77256400	77257400	-1.3492236474946089
chr8	77256500	77257500	-2.136248364485986
chr8	77256600	77257600	-2.7124311396245497
chr8	77256700	77257700	-2.2999903430392314
chr8	77256800	77257800	-2.314776026009386
chr8	77256900	77257900	-2.157090305453945
chr8	77257000	77258000	-1.9695687520683718
chr8	77257100	77258100	-2.408497160889842
chr8	77257200	77258200	-2.319397166575411
chr8	77257300	77258300	-2.039144139349085
chr8	77257400	77258400	-2.2144474982136995
chr8	77257500	77258500	-1.6748222127633512
chr8	77257600	77258600	-1.7429489491169898
chr8	77257700	77258700	-2.5059535840875795
chr8	77257800	77258800	-2.861296248686893
chr8	77257900	77258900	-2.607138035182346
chr8	77258000	77259000	-2.944466617535624
chr8	77258100	77259100	-1.9263482616601129
chr8	77258200	77259200	-1.7692950676939985
chr8	77258300	77259300	-2.2388761630175407
chr8	77258400	77259400	-2.714282353394713
chr8	77258500	77259500	-2.9061717166972425
chr8	77258600	77259600	-2.0523145867397683
chr8	77258700	77259700	-2.2231520819696424
chr8	77258800	77259800	-1.8021454096454936
chr8	77258900	77259900	-2.3724282553522062
chr8	77259000	77260000	-2.244920217592103
chr8	77259100	77260100	-2.526928101175567
chr8	77259200	77260200	-3.3243555097503226
chr8	77259300	77260300	-3.3289718474819865
chr8	77259400	77260400	-2.9062927179387814
chr8	77259500	77260500	-2.968054741341955
chr8	77259600	77260600	-3.29753977440382
chr8	77259700	77260700	-2.8076206906333496
chr8	77259800	77260800	-3.0791792504364985
chr8	77259900	77260900	-3.5344048691303804
chr8	77260000	77261000	-3.8438427005637243
chr8	77260100	77261100	-4.813942998018783
chr8	77260200	77261200	-4.19967287958529
chr8	77260300	77261300	-4.2045542130239735
chr8	77260400	77261400	-4.481056273206151
chr8	77260500	77261500	-4.5478167056536805
chr8	77260600	77261600	-4.724143486481957
chr8	77260700	77261700	-4.5909847729517805
chr8	77260800	77261800	-4.5515641957687984
chr8	77260900	77261900	-3.7730644269539657
chr8	77261000	77262000	-3.574423432598402
chr8	77261100	77262100	-2.3876468169295766
chr8	77261200	77262200	-2.970887320615476
chr8	77261300	77262300	-2.3901198768720437
chr8	77261400	77262400	-3.4848690326095877
chr8	77261500	77262500	-3.6073017506729137
chr8	77261600	77262600	-4.234040412756185
chr8	77261700	77262700	-5.043286993169381
chr8	77261800	77262800	-5.503015303588529
chr8	77261900	77262900	-5.960786895104145
chr8	77262000	77263000	-5.812181012381347
chr8	77262100	77263100	-5.509559353784919
chr8	77262200	77263200	-5.095191375219383
chr8	77262300	77263300	-5.065113860482331
chr8	77262400	77263400	-4.4737471499686485
chr8	77262500	77263500	-4.557956570631651
chr8	77262600	77263600	-3.957908812242967
chr8	77262700	77263700	-2.9846356669325664
chr8	77262800	77263800	-2.4730579645675776
chr8	77262900	77263900	-2.1171151263393906
chr8	77263000	77264000	-2.84993902405745
chr8	77263100	77264100	-3.495685912722045
chr8	77263200	77264200	-3.1693474714960894
chr8	77263300	77264300	-3.2066458514450664
chr8	77263400	77264400	-3.271954200639964
chr8	77263500	77264500	-2.6501990443475614
chr8	77263600	77264600	-3.410831392118869
chr8	77263700	77264700	-3.385231372085733
chr8	77263800	77264800	-2.570626536608574
chr8	77263900	77264900	-2.272991449001259
chr8	77264000	77265000	-1.4215785908480456
chr8	77264100	77265100	-0.5929189671731224
chr8	77264200	77265200	-0.6364559152138354
chr8	77264300	77265300	-0.2786004143786716
chr8	77264400	77265400	0.7971755385266046
chr8	77264500	77265500	0.4505751840156253
chr8	77264600	77265600	0.8515213086854122
chr8	77264700	77265700	0.4927349374632033
chr8	77264800	77265800	-0.6516247210734235
chr8	77264900	77265900	-2.0807071407546345
chr8	77265000	77266000	-2.625056313892103
chr8	77265100	77266100	-2.7464894657070293
chr8	77265200	77266200	-2.9680496449572464
chr8	77265300	77266300	-3.5933642082585298
chr8	77265400	77266400	-4.369059338315447
chr8	77265500	77266500	-4.179905419118619
chr8	77265600	77266600	-3.1932293284101805
chr8	77265700	77266700	-4.3464434860992345
chr8	77265800	77266800	-4.11533734968028
chr8	77265900	77266900	-3.2920632127328653
chr8	77266000	77267000	-2.969067604661977
chr8	77266100	77267100	-3.678679763587669
chr8	77266200	77267200	-3.7355476796659017
chr8	77266300	77267300	-3.0913146126637505
chr8	77266400	77267400	-3.496962456074212
chr8	77266500	77267500	-3.6774848015890567
chr8	77266600	77267600	-5.151849221059175
chr8	77266700	77267700	-4.816385859071117
chr8	77266800	77267800	-4.523986028276572
chr8	77266900	77267900	-4.784994031240167
chr8	77267000	77268000	-5.206111934955927
chr8	77267100	77268100	-4.1754567684905135
chr8	77267200	77268200	-4.38097320682566
chr8	77267300	77268300	-5.189618252490723
chr8	77267400	77268400	-4.375972604584327
chr8	77267500	77268500	-4.4597129162347136
chr8	77267600	77268600	-4.267144433491248
chr8	77267700	77268700	-3.722234155594757
chr8	77267800	77268800	-3.7821061270046337
chr8	77267900	77268900	-3.2536105942420983
chr8	77268000	77269000	-3.040133762854385
chr8	77268100	77269100	-4.376247399559881
chr8	77268200	77269200	-4.7966132924792495
chr8	77268300	77269300	-4.963159705821321
chr8	77268400	77269400	-5.6940957969734844
chr8	77268500	77269500	-6.276792257106048
chr8	77268600	77269600	-5.8818090500768925
chr8	77268700	77269700	-5.497909375773977
chr8	77268800	77269800	-6.209674868318268
chr8	77268900	77269900	-6.441687204523957
chr8	77269000	77270000	-6.558531112468452
chr8	77269100	77270100	-5.978183964584901
chr8	77269200	77270200	-5.666593982248496
chr8	77269300	77270300	-4.946539380602027
chr8	77269400	77270400	-4.215407813386313
chr8	77269500	77270500	-3.2743995414520173
chr8	77269600	77270600	-3.3366793757763937
chr8	77269700	77270700	-3.5397735479327497
chr8	77269800	77270800	-3.1935586085184453
chr8	77269900	77270900	-3.0189031306403216
chr8	77270000	77271000	-3.09113445733696
chr8	77270100	77271100	-2.6215178873905303
chr8	77271200	77272200	-5.158847647998916
chr8	77271300	77272300	-4.812865211159905
chr8	77271400	77272400	-5.029388556597518
chr8	77271500	77272500	-4.510565505096436
chr8	77271600	77272600	-4.262586116005397
chr8	77271700	77272700	-3.041847314753271
chr8	77271800	77272800	-2.974320834033408
chr8	77271900	77272900	-2.265259803876153
chr8	77272000	77273000	-2.160992041860847
chr8	77272100	77273100	-1.5895336769533686
chr8	77272200	77273200	-1.4439066651403436
chr8	77272300	77273300	-1.6458027038631056
chr8	77272400	77273400	-1.8205421203476824
chr8	77272500	77273500	-2.0288493767788416
chr8	77272600	77273600	-1.7910084890934004
chr8	77272700	77273700	-2.8653605226173595
chr8	77272800	77273800	-2.7256221617699707
chr8	77272900	77273900	-3.131962974376334
chr8	77273000	77274000	-3.9382751203000055
chr8	77273100	77274100	-5.271604889668233
chr8	77273200	77274200	-5.181513451694634
chr8	77274900	77275900	-7.512302147404022
chr8	77275000	77276000	-8.821260597732683
chr8	77275100	77276100	-8.831546875516137
chr8	77275200	77276200	-9.899042654502528
chr8	77276000	77277000	-9.549427924458366
chr8	77276100	77277100	-9.808800869835515
chr8	77276200	77277200	-9.977161102958867
chr8	77276300	77277300	-9.037921205247338
chr8	77276400	77277400	-9.389242993895321
chr8	77276500	77277500	-9.518642423162557
chr8	77276600	77277600	-9.200012286570622
chr8	77276700	77277700	-9.864681266285695
chr8	77276800	77277800	-9.485227301118737
chr8	77276900	77277900	-9.32308835088158
chr8	77277000	77278000	-9.143155827897468
chr8	77277100	77278100	-9.118038201438127
chr8	77277200	77278200	-7.773798878371433
chr8	77277300	77278300	-7.932251968834327
chr8	77277400	77278400	-7.17798293696108
chr8	77277500	77278500	-7.191269124379418
chr8	77277600	77278600	-6.739968347713067
chr8	77277700	77278700	-6.763875714428555
chr8	77277800	77278800	-7.207772878241907
chr8	77277900	77278900	-7.446829495961176
chr8	77278000	77279000	-7.301441415978212
chr8	77278100	77279100	-6.5883957321686655
chr8	77278200	77279200	-7.245202979417537
chr8	77278300	77279300	-6.623489508206773
chr8	77278400	77279400	-6.4636708296913135
chr8	77278500	77279500	-5.791794773875687
chr8	77278600	77279600	-5.940918137582273
chr8	77278700	77279700	-5.17825217786479
chr8	77278800	77279800	-4.518593254818638
chr8	77278900	77279900	-3.4809752042395394
chr8	77279000	77280000	-4.054143698681197
chr8	77279100	77280100	-4.06680371172515
chr8	77279200	77280200	-3.428068508354565
chr8	77279300	77280300	-4.222131071835339
chr8	77279400	77280400	-4.280025547267967
chr8	77279500	77280500	-5.036062928191594
chr8	77279600	77280600	-4.979186871077639
chr8	77279700	77280700	-5.121236670447342
chr8	77279800	77280800	-5.4218998900523605
chr8	77279900	77280900	-5.9781223370410626
chr8	77280000	77281000	-5.45441137117496
chr8	77280100	77281100	-5.955709916371281
chr8	77280200	77281200	-6.083246363257732
chr8	77280300	77281300	-5.12024580972929
chr8	77280400	77281400	-4.8679061082991675
chr8	77280500	77281500	-3.9795464398470086
chr8	77280600	77281600	-4.032273506797321
chr8	77280700	77281700	-4.196676315975208
chr8	77280800	77281800	-3.2474159258006954
chr8	77280900	77281900	-3.095309470095544
chr8	77281000	77282000	-2.980629286172342
chr8	77281100	77282100	-2.547902298481978
chr8	77281200	77282200	-2.7763922300859054
chr8	77281300	77282300	-2.5538260751727524
chr8	77281400	77282400	-2.6312417517937403
chr8	77281500	77282500	-3.20553598336241
chr8	77281600	77282600	-2.2899895941488264
chr8	77281700	77282700	-2.7345839057292194
chr8	77281800	77282800	-2.9849180045055266
chr8	77281900	77282900	-2.901881081962636
chr8	77282000	77283000	-2.4597032552918705
chr8	77282100	77283100	-2.6139776562880144
chr8	77282200	77283200	-1.9157404558385391
chr8	77282300	77283300	-2.105642602198642
chr8	77282400	77283400	-2.101069398350905
chr8	77282500	77283500	-1.5254742245797441
chr8	77282600	77283600	-2.2112363529389256
chr8	77282700	77283700	-1.0359891296308112
chr8	77282800	77283800	-1.3002223987692427
chr8	77282900	77283900	-0.8214325038092674
chr8	77283000	77284000	-1.6396648134702247
chr8	77283100	77284100	-1.5640102346289495
chr8	77283200	77284200	-2.1372324118102477
chr8	77283300	77284300	-2.351911712820475
chr8	77283400	77284400	-2.6695619850004726
chr8	77283500	77284500	-3.5747086425056542
chr8	77283600	77284600	-4.011275132810133
chr8	77283700	77284700	-4.409627868085964
chr8	77283800	77284800	-4.7566720862990985
chr8	77283900	77284900	-5.009458106666801
chr8	77284000	77285000	-4.431029882796578
chr8	77284100	77285100	-4.123653467096025
chr8	77284200	77285200	-3.8433489436838335
chr8	77284300	77285300	-3.5967483179076862
chr8	77284400	77285400	-2.9758697220617343
chr8	77284500	77285500	-1.804156605025388
chr8	77284600	77285600	-2.060612307087355
chr8	77284700	77285700	-2.133711103317041
chr8	77284800	77285800	-1.5829905111974918
chr8	77284900	77285900	-1.6967544979879832
chr8	77285000	77286000	-2.2701500873270777
chr8	77285100	77286100	-2.2248266319061383
chr8	77285200	77286200	-2.160881495787244
chr8	77285300	77286300	-2.286194747103637
chr8	77285400	77286400	-3.1995280007750595
chr8	77285500	77286500	-3.7732655915227338
chr8	77285600	77286600	-3.4758522769853344
chr8	77285700	77286700	-3.4611766342870776
chr8	77285800	77286800	-4.534919640473996
chr8	77285900	77286900	-4.506083530384526
chr8	77286000	77287000	-4.37597394929603
chr8	77286100	77287100	-4.370185548116604
chr8	77286200	77287200	-4.086455116397353
chr8	77286300	77287300	-4.1226885747331625
chr8	77286400	77287400	-3.4173499047129416
chr8	77286500	77287500	-3.235209689550236
chr8	77286600	77287600	-2.600338318967757
chr8	77286700	77287700	-2.3757541974238903
chr8	77286800	77287800	-1.677239825841051
chr8	77286900	77287900	-1.7302079982628702
chr8	77287000	77288000	-1.8241421294697762
chr8	77287100	77288100	-2.37501142988836
chr8	77287200	77288200	-3.5373742846298213
chr8	77287300	77288300	-3.2872627816782014
chr8	77287400	77288400	-4.0616155397499085
chr8	77287500	77288500	-4.18162838096445
chr8	77287600	77288600	-5.188551332914432
chr8	77287700	77288700	-5.5215010050934845
chr8	77287800	77288800	-5.948031494225122
chr8	77287900	77288900	-5.543806942615824
chr8	77288000	77289000	-5.707034960514473
chr8	77288100	77289100	-5.187856798292674
chr8	77288200	77289200	-3.5838602365679826
chr8	77288300	77289300	-4.299971245978915
chr8	77288400	77289400	-4.1590527671976805
chr8	77288500	77289500	-3.4514699030913687
chr8	77288600	77289600	-2.6912804721711687
chr8	77288700	77289700	-2.7963390508076924
chr8	77288800	77289800	-2.56119133203796
chr8	77288900	77289900	-2.6972586532139595
chr8	77289000	77290000	-2.525091646622199
chr8	77289100	77290100	-2.9413948816275197
chr8	77289200	77290200	-3.682335026485958
chr8	77289300	77290300	-3.264336878500675
chr8	77289400	77290400	-2.9322340088482446
chr8	77289500	77290500	-3.8900676544349726
chr8	77289600	77290600	-3.9694756460765706
chr8	77289700	77290700	-3.759827847358725
chr8	77289800	77290800	-3.3266418273296536
chr8	77289900	77290900	-3.6388153378417583
chr8	77290000	77291000	-3.948772513036985
chr8	77290100	77291100	-3.3744397528008694
chr8	77290200	77291200	-3.226447472701393
chr8	77290300	77291300	-2.8900676322230057
chr8	77290400	77291400	-2.9662305329286065
chr8	77290500	77291500	-2.0094191747453682
chr8	77290600	77291600	-2.2279979539908914
chr8	77291700	77292700	-4.739958889435647
chr8	77291800	77292800	-5.49972575038912
chr8	77291900	77292900	-5.2317183345593286
chr8	77292000	77293000	-4.8837640192038885
chr8	77292100	77293100	-4.091723478471179
chr8	77292200	77293200	-3.765155401694748
chr8	77292300	77293300	-3.47509563993873
chr8	77292400	77293400	-3.315214018025244
chr8	77292500	77293500	-2.679109762579036
chr8	77292600	77293600	-2.65318760109928
chr8	77292700	77293700	-1.8775375364101377
chr8	77292800	77293800	-1.2964443163664912
chr8	77292900	77293900	-2.4884170645139765
chr8	77293000	77294000	-2.4863190671048883
chr8	77293100	77294100	-2.6616691085779727
chr8	77293200	77294200	-2.6117568805468587
chr8	77293300	77294300	-3.1010342340193486
chr8	77293400	77294400	-3.8646609134898577
chr8	77293500	77294500	-3.8593562177564698
chr8	77293600	77294600	-4.023702737881501
chr8	77293700	77294700	-4.308536524035616
chr8	77293800	77294800	-4.5444572093997575
chr8	77293900	77294900	-3.5682411522664337
chr8	77294000	77295000	-3.56378665443318
chr8	77294100	77295100	-3.6528784529151435
chr8	77294200	77295200	-3.3622515441777887
chr8	77294300	77295300	-3.790130279452808
chr8	77294400	77295400	-3.5949008134752787
chr8	77294500	77295500	-2.8865762413474614
chr8	77294600	77295600	-3.022452576894917
chr8	77294700	77295700	-2.857289836891832
chr8	77294800	77295800	-2.499137939325485
chr8	77294900	77295900	-1.796272813099988
chr8	77295000	77296000	-1.5067436275752122
chr8	77295100	77296100	-1.4443287133236598
chr8	77295200	77296200	-1.6444302245996414
chr8	77295300	77296300	-0.7640870076545435
chr8	77295400	77296400	-0.14294415885357514
chr8	77295500	77296500	-0.7079041300497783
chr8	77295600	77296600	-0.11898934975144322
chr8	77295700	77296700	0.007873567456129209
chr8	77295800	77296800	0.6536448468774271
chr8	77295900	77296900	0.18422678434981474
chr8	77296000	77297000	0.15057368270042562
chr8	77296100	77297100	0.03388578052127103
chr8	77296200	77297200	-0.4069857751333409
chr8	77296300	77297300	-0.6453653913413239
chr8	77296400	77297400	-1.395986333509311
chr8	77296500	77297500	-2.310698506066343
chr8	77296600	77297600	-3.030938917916795
chr8	77296700	77297700	-3.0667306333763285
chr8	77296800	77297800	-4.377642334832418
chr8	77296900	77297900	-5.107549513617784
chr8	77297000	77298000	-5.463964988347628
chr8	77297100	77298100	-5.177044943841577
chr8	77297200	77298200	-5.069790814470305
chr8	77297300	77298300	-4.98786963497731
chr8	77297400	77298400	-4.873132776708895
chr8	77297500	77298500	-4.1840972778769006
chr8	77297600	77298600	-3.733551276907473
chr8	77297700	77298700	-3.537278259503733
chr8	77298800	77299800	-2.7409580063685097
chr8	77300700	77301700	-2.691434234984168
chr8	77300800	77301800	-2.9107147923356136
chr8	77300900	77301900	-3.703212955406457
chr8	77301000	77302000	-3.02690498927271
chr8	77301100	77302100	-3.0542770789720435
chr8	77301200	77302200	-3.371662478039452
chr8	77301300	77302300	-3.722716932690228
chr8	77301400	77302400	-3.4030525449883418
chr8	77301500	77302500	-3.3023975689693037
chr8	77301600	77302600	-2.6608111965534915
chr8	77301700	77302700	-2.477550844174774
chr8	77301800	77302800	-2.2788706255366344
chr8	77301900	77302900	-1.6509705225705842
chr8	77302000	77303000	-1.9043486006573627
chr8	77302100	77303100	-1.824960866296771
chr8	77303500	77304500	-2.8507273535561275
chr8	77303600	77304600	-3.1722600665178002
chr8	77303700	77304700	-2.8460103719345504
chr8	77303800	77304800	-2.7295923436232203
chr8	77303900	77304900	-1.7120241851479578
chr8	77304000	77305000	-2.3155392173742277
chr8	77304100	77305100	-3.2253698154138464
chr8	77304200	77305200	-4.017621845776219
chr8	77304300	77305300	-3.6247738078009517
chr8	77304400	77305400	-3.4118834939206644
chr8	77304500	77305500	-3.5941339005758035
chr8	77304600	77305600	-3.9037244851610393
chr8	77304700	77305700	-4.382743731710812
chr8	77304800	77305800	-4.363702126329489
chr8	77304900	77305900	-4.319576925861719
chr8	77305000	77306000	-4.176292816200784
chr8	77305100	77306100	-3.2779454930965164
chr8	77305200	77306200	-2.4056272088600705
chr8	77306300	77307300	-3.101934793529181
chr8	77306400	77307400	-3.2252686694977255
chr8	77306500	77307500	-3.3347155519221414
chr8	77306600	77307600	-3.859035927372268
chr8	77306700	77307700	-3.931244110633087
chr8	77306800	77307800	-3.9834678890633684
chr8	77306900	77307900	-3.844703711951184
chr8	77307000	77308000	-3.6370872300661876
chr8	77307100	77308100	-3.2840124018291696
chr8	77307200	77308200	-2.472119610252068
chr8	77307300	77308300	-2.4210702072171544
chr8	77307400	77308400	-2.4443280409077404
chr8	77307500	77308500	-1.9390203506170447
chr8	77307600	77308600	-2.0912969136592383
chr8	77307700	77308700	-2.5033377975605227
chr8	77307800	77308800	-1.7327382790821029
chr8	77307900	77308900	-1.7516119418311742
chr8	77308000	77309000	-1.6246491256861235
chr8	77308100	77309100	-2.129738296825918
chr8	77308200	77309200	-2.5265113774921337
chr8	77308300	77309300	-2.4764290117070105
chr8	77308400	77309400	-2.627815437265762
chr8	77308500	77309500	-3.6328194535777634
chr8	77308600	77309600	-3.2627781092539636
chr8	77308700	77309700	-2.966424301529804
chr8	77308800	77309800	-3.6607687917249065
chr8	77308900	77309900	-4.456596311689028
chr8	77309000	77310000	-5.187540001410886
chr8	77309100	77310100	-4.890438504900473
chr8	77309200	77310200	-4.898773955620902
chr8	77309300	77310300	-4.80570406140542
chr8	77309400	77310400	-4.83808873909899
chr8	77309500	77310500	-4.184314836100735
chr8	77309600	77310600	-4.504062327509486
chr8	77309700	77310700	-4.703869061951071
chr8	77309800	77310800	-4.373299099268822
chr8	77309900	77310900	-3.667052352342661
chr8	77310000	77311000	-3.20207209698752
chr8	77310100	77311100	-3.1699504066155764
chr8	77310200	77311200	-3.0831887516187537
chr8	77310300	77311300	-2.529160900010416
chr8	77310400	77311400	-1.6564989959273255
chr8	77310500	77311500	-1.0492506056430564
chr8	77310600	77311600	-0.6313933745983812
chr8	77310700	77311700	-0.2644884189854885
chr8	77310800	77311800	-0.6648428390655764
chr8	77310900	77311900	-0.8844447484028573
chr8	77311000	77312000	-1.1427402286834405
chr8	77311100	77312100	-1.5165146578113218
chr8	77311200	77312200	-1.9692429784048784
chr8	77311300	77312300	-2.5393995794131103
chr8	77311400	77312400	-2.7137882491310363
chr8	77311500	77312500	-3.235808640650013
chr8	77311600	77312600	-3.1697056586659635
chr8	77311700	77312700	-3.2568430218629114
chr8	77311800	77312800	-2.8359474085205743
chr8	77311900	77312900	-2.496600324631024
chr8	77312000	77313000	-3.1088471171336844
chr8	77312100	77313100	-3.3631181062110445
chr8	77312200	77313200	-3.035290093547897
chr8	77312300	77313300	-3.3424386594502185
chr8	77312400	77313400	-4.3259122502534515
chr8	77312500	77313500	-4.298611335093391
chr8	77312600	77313600	-4.602150117435364
chr8	77312700	77313700	-5.058265684217957
chr8	77312800	77313800	-5.500264845214641
chr8	77312900	77313900	-5.846590766464777
chr8	77313000	77314000	-4.927839667295061
chr8	77313100	77314100	-4.8556242493836885
chr8	77313200	77314200	-3.99078208832356
chr8	77313300	77314300	-4.053969171235888
chr8	77313400	77314400	-3.691069146285794
chr8	77313500	77314500	-3.5315631947045807
chr8	77313600	77314600	-3.620210381424669
chr8	77313700	77314700	-3.2497460468273363
chr8	77313800	77314800	-2.951647806278477
chr8	77313900	77314900	-2.4930800351632945
chr8	77314000	77315000	-2.7618586712581177
chr8	77314100	77315100	-3.358226639929295
chr8	77314200	77315200	-3.60793379148612
chr8	77314300	77315300	-3.2153014403862343
chr8	77314400	77315400	-2.7988801056088017
chr8	77314500	77315500	-3.33178471281363
chr8	77314600	77315600	-2.746597746710408
chr8	77314700	77315700	-3.534725579521788
chr8	77314800	77315800	-3.7444711635946386
chr8	77314900	77315900	-3.830225964554879
chr8	77315000	77316000	-3.9082058184365134
chr8	77315100	77316100	-2.7977324553983243
chr8	77315200	77316200	-3.8556043047756434
chr8	77315300	77316300	-3.271117962400726
chr8	77315400	77316400	-3.442581152779062
chr8	77315500	77316500	-2.740194726765609
chr8	77315600	77316600	-2.3843780781241914
chr8	77315700	77316700	-1.8346726309317536
chr8	77315800	77316800	-1.889266319000184
chr8	77315900	77316900	-2.2242486891037703
chr8	77316000	77317000	-2.438288353952789
chr8	77316100	77317100	-3.3095790755594288
chr8	77316200	77317200	-2.604133501329124
chr8	77316300	77317300	-3.7017936237370934
chr8	77316400	77317400	-4.2074308282661885
chr8	77317600	77318600	-1.9663849291435893
chr8	77317700	77318700	-1.79583064113831
chr8	77317800	77318800	-2.077470789544655
chr8	77317900	77318900	-2.893320322035262
chr8	77318000	77319000	-2.7848330884978276
chr8	77318100	77319100	-2.495189628860963
chr8	77318200	77319200	-2.438446932273271
chr8	77318300	77319300	-2.68775174891568
chr8	77318400	77319400	-2.7200367235301126
chr8	77318500	77319500	-2.1977360666105
chr8	77318600	77319600	-2.9484110419916134
chr8	77318700	77319700	-3.5681533136108565
chr8	77318800	77319800	-3.735305099986955
chr8	77318900	77319900	-2.617548698825808
chr8	77319000	77320000	-2.8200791173588025
chr8	77319100	77320100	-3.762184259560323
chr8	77319200	77320200	-4.243119497893078
chr8	77319300	77320300	-4.17284341214689
chr8	77319400	77320400	-4.288796484499164
chr8	77319500	77320500	-4.297056460041714
chr8	77319600	77320600	-4.8523631921546935
chr8	77319700	77320700	-4.264605025407352
chr8	77319800	77320800	-4.615633319388421
chr8	77319900	77320900	-5.570776652382679
chr8	77320000	77321000	-5.338167723185286
chr8	77320100	77321100	-4.63593686140919
chr8	77320200	77321200	-4.27720159742186
chr8	77320300	77321300	-4.573265795074365
chr8	77320400	77321400	-4.2986037299782565
chr8	77320500	77321500	-4.1828729706222925
chr8	77320600	77321600	-2.8491184286107667
chr8	77320700	77321700	-3.1743068525509006
chr8	77321000	77322000	-2.819507539967832
chr8	77321100	77322100	-3.103301047877401
chr8	77321200	77322200	-2.9850697275808056
chr8	77321300	77322300	-3.1409840667990108
chr8	77321400	77322400	-3.488122442149105
chr8	77321500	77322500	-3.4056118645902984
chr8	77321600	77322600	-3.3440406747153784
chr8	77321700	77322700	-3.4150883796098186
chr8	77321800	77322800	-3.4789291288207744
chr8	77321900	77322900	-3.0433458327379768
chr8	77322000	77323000	-2.9070126641691445
chr8	77322100	77323100	-2.874292181122198
chr8	77322200	77323200	-2.6288281110157232
chr8	77322300	77323300	-2.9094663552124884
chr8	77322400	77323400	-2.5876921143714093
chr8	77322500	77323500	-2.3261290110730237
chr8	77322600	77323600	-2.478602641960656
chr8	77322700	77323700	-2.46162515574602
chr8	77322800	77323800	-2.057371426713933
chr8	77322900	77323900	-2.3373567857004947
chr8	77323000	77324000	-2.561471381972355
chr8	77323100	77324100	-2.5041296929769485
chr8	77323200	77324200	-2.6747627805138863
chr8	77323300	77324300	-2.170809634990482
chr8	77323400	77324400	-2.477136540033282
chr8	77323500	77324500	-2.494979750630983
chr8	77323600	77324600	-2.9800797158718937
chr8	77323700	77324700	-2.9649340062096474
chr8	77323800	77324800	-3.60445768037296
chr8	77323900	77324900	-4.028342819591098
chr8	77324000	77325000	-3.7293860518686017
chr8	77324100	77325100	-3.1226519747570105
chr8	77324200	77325200	-3.3853515545192736
chr8	77324300	77325300	-3.4099198445056818
chr8	77324400	77325400	-3.3184197054143616
chr8	77324500	77325500	-4.271811792072342
chr8	77324600	77325600	-4.256068372101487
chr8	77324700	77325700	-4.307563593047603
chr8	77324800	77325800	-4.0394506207391965
chr8	77324900	77325900	-3.2213156041564845
chr8	77325000	77326000	-3.2811134697190942
chr8	77325100	77326100	-3.9021926763988484
chr8	77325200	77326200	-3.644347510503201
chr8	77325300	77326300	-3.62887974890903
chr8	77325400	77326400	-3.2275326040446
chr8	77325500	77326500	-2.448523223069909
chr8	77325600	77326600	-2.4660727555573705
chr8	77325700	77326700	-2.5381598847635267
chr8	77325800	77326800	-2.1439294785813106
chr8	77325900	77326900	-2.122306331188683
chr8	77326000	77327000	-2.3228499763093535
chr8	77326100	77327100	-1.9019982706312888
chr8	77326200	77327200	-2.094104896802318
chr8	77326300	77327300	-1.7859102827502111
chr8	77326400	77327400	-1.783949582580275
chr8	77326500	77327500	-1.9041290613435315
chr8	77326600	77327600	-1.3423591649843971
chr8	77326700	77327700	-2.082194932110502
chr8	77326800	77327800	-2.2189303048962667
chr8	77326900	77327900	-2.324647463345072
chr8	77327000	77328000	-2.4151863110248386
chr8	77327100	77328100	-3.0726050473457605
chr8	77327200	77328200	-3.2579614778401536
chr8	77327300	77328300	-3.0340956244201824
chr8	77327400	77328400	-3.3176179375401023
chr8	77327500	77328500	-3.254041103950355
chr8	77327600	77328600	-2.925560934096737
chr8	77327700	77328700	-2.3179579407490296
chr8	77327800	77328800	-2.458401603020965
chr8	77327900	77328900	-3.26233646747081
chr8	77328000	77329000	-3.614230662689347
chr8	77328100	77329100	-2.7786732377981016
chr8	77328200	77329200	-3.3142605544349104
chr8	77328300	77329300	-3.77681145690972
chr8	77328400	77329400	-4.197954877161716
chr8	77328500	77329500	-3.67160468098752
chr8	77328600	77329600	-3.9890274053931116
chr8	77328700	77329700	-3.4279071157433507
chr8	77328800	77329800	-2.9283877178816287
chr8	77328900	77329900	-2.320363765595554
chr8	77329000	77330000	-1.956444196698445
chr8	77329100	77330100	-2.272935540181108
chr8	77329200	77330200	-2.0982198911922354
chr8	77329300	77330300	-1.7555457777721797
chr8	77329400	77330400	-1.2423720961697466
chr8	77329500	77330500	-1.4510969968752316
chr8	77329600	77330600	-1.583039421916407
chr8	77329700	77330700	-1.5597257620840024
chr8	77329800	77330800	-2.264109238055473
chr8	77329900	77330900	-2.4317363290333547
chr8	77330000	77331000	-2.472888398533095
chr8	77330100	77331100	-2.5890494346959905
chr8	77330200	77331200	-1.9435774711384592
chr8	77330300	77331300	-2.265952703566428
chr8	77330400	77331400	-2.437644195528664
chr8	77330500	77331500	-2.3950569648509763
chr8	77330600	77331600	-2.5212399033798185
chr8	77330700	77331700	-2.3386081474427955
chr8	77330800	77331800	-1.9324069700576003
chr8	77330900	77331900	-1.1207554750308402
chr8	77332000	77333000	-3.583134264823568
chr8	77332100	77333100	-3.5152173406594978
chr8	77332200	77333200	-3.1815425612546826
chr8	77332300	77333300	-3.7429831177291817
chr8	77332400	77333400	-3.6826444458125134
chr8	77332500	77333500	-3.8807842189227766
chr8	77332600	77333600	-3.922679931398127
chr8	77332700	77333700	-3.878512860956488
chr8	77332800	77333800	-4.4697349818185454
chr8	77332900	77333900	-4.1926294003660765
chr8	77333000	77334000	-3.5366995138446162
chr8	77333100	77334100	-3.5804091574881194
chr8	77333200	77334200	-3.0047926175654287
chr8	77333300	77334300	-2.771819733219921
chr8	77333400	77334400	-2.4005637337638728
chr8	77333500	77334500	-1.6076301004115081
chr8	77333600	77334600	-2.235380237334621
chr8	77333700	77334700	-2.8297076121104685
chr8	77333800	77334800	-1.3837660007499866
chr8	77333900	77334900	-1.9556719915942071
chr8	77334000	77335000	-2.3937022477079064
chr8	77334100	77335100	-2.187535337742057
chr8	77334200	77335200	-3.0075379172521264
chr8	77334300	77335300	-2.778100769651288
chr8	77334400	77335400	-3.0242214128502654
chr8	77334500	77335500	-3.1865412344693564
chr8	77334600	77335600	-2.403272510341156
chr8	77334700	77335700	-2.3453711768394445
chr8	77334800	77335800	-2.6588759343546697
chr8	77334900	77335900	-2.409421709335595
chr8	77335000	77336000	-2.5403065929778603
chr8	77335100	77336100	-1.9938615628870715
chr8	77335200	77336200	-2.351203513341935
chr8	77335300	77336300	-2.708598812226826
chr8	77335400	77336400	-2.149377597827824
chr8	77335500	77336500	-2.6484683934597206
chr8	77335600	77336600	-3.0005962172929883
chr8	77335700	77336700	-2.699667454100334
chr8	77335800	77336800	-3.0893079509325454
chr8	77335900	77336900	-3.394949947083316
chr8	77336000	77337000	-3.01517717195962
chr8	77336100	77337100	-3.627117977108812
chr8	77336200	77337200	-3.8145904631413696
chr8	77336300	77337300	-3.4305318998818777
chr8	77336400	77337400	-3.660452405454431
chr8	77336500	77337500	-2.8701039894245435
chr8	77336600	77337600	-3.4952493831100853
chr8	77336700	77337700	-4.141662157596034
chr8	77336800	77337800	-4.691662868419336
chr8	77336900	77337900	-4.880458337551425
chr8	77337000	77338000	-5.383659033351711
chr8	77337100	77338100	-5.566309041706476
chr8	77337200	77338200	-4.597663763831696
chr8	77337300	77338300	-4.413140583929491
chr8	77337400	77338400	-5.176426946448017
chr8	77337500	77338500	-5.216503057255477
chr8	77337600	77338600	-4.8184985703277015
chr8	77337700	77338700	-4.223402624955315
chr8	77337800	77338800	-4.4718980791002405
chr8	77337900	77338900	-3.9987425856901186
chr8	77338000	77339000	-4.139556055210529
chr8	77338100	77339100	-3.9331450674270885
chr8	77338200	77339200	-4.420224964783264
chr8	77338300	77339300	-4.5627886979473375
chr8	77338400	77339400	-3.982528552325368
chr8	77338500	77339500	-4.804760605387856
chr8	77338600	77339600	-4.388298771367554
chr8	77338700	77339700	-4.554404345935756
chr8	77338800	77339800	-3.748759911376237
chr8	77338900	77339900	-4.502179981942602
chr8	77339000	77340000	-4.4220443265001075
chr8	77339100	77340100	-4.511593549462862
chr8	77339200	77340200	-4.3760542932482815
chr8	77339300	77340300	-4.2092316653719335
chr8	77339400	77340400	-4.284587494640578
chr8	77339500	77340500	-3.7562050209281765
chr8	77339600	77340600	-3.138521452922556
chr8	77339700	77340700	-2.8701120025122244
chr8	77339800	77340800	-2.820742143328732
chr8	77339900	77340900	-2.0850599191089882
chr8	77340000	77341000	-2.4196632939522953
chr8	77340100	77341100	-3.3556232282359084
chr8	77340200	77341200	-3.537852854508992
chr8	77340300	77341300	-3.9447381514946733
chr8	77340400	77341400	-4.164570582045736
chr8	77340500	77341500	-4.662570020064873
chr8	77340600	77341600	-5.961160024118126
chr8	77340700	77341700	-6.963468894873277
chr8	77340800	77341800	-8.330542172727869
chr8	77340900	77341900	-8.709904180043942
chr8	77341000	77342000	-8.834738365366965
chr8	77341100	77342100	-8.792176892103036
chr8	77341800	77342800	-9.690389498246862
chr8	77342000	77343000	-9.420700355185753
chr8	77342100	77343100	-8.717257154914831
chr8	77344600	77345600	-8.555517008386651
chr8	77344700	77345700	-8.024267908352313
chr8	77344800	77345800	-6.518622463113937
chr8	77345500	77346500	-6.621691551918548
chr8	77345600	77346600	-5.987671930751334
chr8	77345700	77346700	-6.058850992986676
chr8	77345800	77346800	-6.338252487645688
chr8	77345900	77346900	-6.081745864802861
chr8	77346000	77347000	-4.9409823893614595
chr8	77346100	77347100	-4.970285255833256
chr8	77346200	77347200	-4.997279820049397
chr8	77346300	77347300	-4.6046887606954945
chr8	77346400	77347400	-3.67602495453367
chr8	77346500	77347500	-4.010056755728581
chr8	77346600	77347600	-4.252834025508172
chr8	77346700	77347700	-4.152348571926576
chr8	77346800	77347800	-3.6715895077644096
chr8	77346900	77347900	-4.223007903357095
chr8	77347000	77348000	-4.474168433232749
chr8	77347100	77348100	-4.5490618599762245
chr8	77347200	77348200	-4.782515459992759
chr8	77347300	77348300	-5.038305445721544
chr8	77347400	77348400	-4.993081549219891
chr8	77347500	77348500	-4.816300651692023
chr8	77348700	77349700	-2.5805977333768366
chr8	77348800	77349800	-2.6510993405052963
chr8	77348900	77349900	-1.7970761080059807
chr8	77349000	77350000	-0.8959061052422674
chr8	77349100	77350100	-0.8221994955948665
chr8	77349200	77350200	-1.4559542764955782
chr8	77349300	77350300	-1.0142875764919976
chr8	77349400	77350400	-1.0197158305006842
chr8	77349500	77350500	-0.5671036350738635
chr8	77349600	77350600	-0.3577309680348621
chr8	77349700	77350700	-0.42136440669601816
chr8	77349800	77350800	-0.1910880008047539
chr8	77349900	77350900	-0.665718825780432
chr8	77350000	77351000	-1.0264007332381317
chr8	77350100	77351100	-1.5017661136173002
chr8	77350200	77351200	-1.1431026884982216
chr8	77350300	77351300	-1.4952704821239613
chr8	77350400	77351400	-2.119514563370351
chr8	77350500	77351500	-2.518575035175439
chr8	77350600	77351600	-2.0354200293580464
chr8	77350700	77351700	-3.486189689560686
chr8	77350800	77351800	-3.0544157155776186
chr8	77350900	77351900	-4.119990640242097
chr8	77351000	77352000	-4.035425523210994
chr8	77351100	77352100	-3.4713372805894203
chr8	77351200	77352200	-2.794441542082088
chr8	77351300	77352300	-3.0920667655816056
chr8	77351400	77352400	-2.7997048783508642
chr8	77351500	77352500	-2.611085028036128
chr8	77351600	77352600	-2.8451693755366274
chr8	77351700	77352700	-1.3844959434143609
chr8	77351800	77352800	-2.1676682800421663
chr8	77351900	77352900	-1.5991232345768125
chr8	77352000	77353000	-1.598433660882183
chr8	77352100	77353100	-1.4785529584938149
chr8	77352200	77353200	-1.5485934518276778
chr8	77353300	77354300	-0.9348846398093176
chr8	77353400	77354400	-0.9534221700995774
chr8	77353500	77354500	-1.4809564868401217
chr8	77353600	77354600	-1.2764981758417815
chr8	77353700	77354700	-1.4218084756045766
chr8	77353800	77354800	-1.6181666264739107
chr8	77353900	77354900	-2.8753502039784715
chr8	77354000	77355000	-2.7875869019784507
chr8	77354100	77355100	-3.1749297781670687
chr8	77354200	77355200	-3.487392421667737
chr8	77354300	77355300	-3.5855483157717702
chr8	77354400	77355400	-3.7137953782782485
chr8	77354500	77355500	-3.046115871020997
chr8	77354600	77355600	-3.303178539731268
chr8	77354700	77355700	-3.5191315620791586
chr8	77354800	77355800	-3.5089846233102264
chr8	77354900	77355900	-3.6680367527683178
chr8	77355000	77356000	-3.993527133071597
chr8	77355100	77356100	-3.9015563565396825
chr8	77355200	77356200	-3.4545212594966443
chr8	77355300	77356300	-4.024506423319677
chr8	77355400	77356400	-4.090746150836849
chr8	77355500	77356500	-4.36825238201631
chr8	77355600	77356600	-4.753058187094657
chr8	77355700	77356700	-4.999889308008657
chr8	77355800	77356800	-5.203841397466633
chr8	77355900	77356900	-3.8863878566174734
chr8	77356000	77357000	-3.8979080827517123
chr8	77356100	77357100	-3.7942020816031135
chr8	77356200	77357200	-3.357432482112965
chr8	77356300	77357300	-3.274913248280031
chr8	77356400	77357400	-3.0591899173645385
chr8	77356500	77357500	-2.745751660532159
chr8	77356600	77357600	-3.133323148613582
chr8	77356700	77357700	-3.4023811972734017
chr8	77356800	77357800	-3.433850505154618
chr8	77358600	77359600	-2.0481925328200425
chr8	77358700	77359700	-1.4979184476839549
chr8	77358800	77359800	-2.350218770645935
chr8	77358900	77359900	-2.566067721950607
chr8	77359000	77360000	-2.7188838785221456
chr8	77359100	77360100	-3.0676945064124044
chr8	77359200	77360200	-3.3504610107939934
chr8	77359300	77360300	-3.779584961148029
chr8	77359400	77360400	-3.6950637433567297
chr8	77359500	77360500	-3.8829957958328563
chr8	77359600	77360600	-3.8739726181623264
chr8	77359700	77360700	-4.406283701212842
chr8	77359800	77360800	-4.151340470487605
chr8	77359900	77360900	-4.484948231520901
chr8	77360000	77361000	-4.915338466739466
chr8	77360100	77361100	-4.996418284206966
chr8	77360200	77361200	-5.004401053552335
chr8	77360300	77361300	-4.847470133262217
chr8	77360400	77361400	-5.0348001359162335
chr8	77360500	77361500	-4.936535818933713
chr8	77360600	77361600	-5.093164203996944
chr8	77360700	77361700	-4.794610856000653
chr8	77360800	77361800	-4.5653452923342215
chr8	77360900	77361900	-4.452600377211667
chr8	77361000	77362000	-4.064424892847587
chr8	77361100	77362100	-3.823369651298365
chr8	77361200	77362200	-4.55812722344607
chr8	77361300	77362300	-4.843552918691001
chr8	77361400	77362400	-4.753837824670879
chr8	77361500	77362500	-4.3286753667094215
chr8	77361600	77362600	-4.291951443078475
chr8	77361700	77362700	-5.107768558233785
chr8	77361800	77362800	-5.450027011996566
chr8	77361900	77362900	-5.553936647496822
chr8	77362000	77363000	-5.725519993394778
chr8	77362100	77363100	-6.484613944420707
chr8	77362200	77363200	-5.963378880776073
chr8	77362300	77363300	-5.8362748556951
chr8	77362400	77363400	-6.5031478956945445
chr8	77362500	77363500	-6.525261042886049
chr8	77362600	77363600	-6.147059235916463
chr8	77362700	77363700	-5.728055460192188
chr8	77362800	77363800	-5.528927774845894
chr8	77362900	77363900	-5.085885478139072
chr8	77363000	77364000	-4.7249657514886625
chr8	77363100	77364100	-4.2620764280033185
chr8	77364400	77365400	-7.648999581554244
chr8	77364500	77365500	-9.008479739655046
chr8	77364700	77365700	-9.961879224400633
chr8	77364800	77365800	-9.96610071659776
chr8	77365500	77366500	-9.003175174714606
chr8	77365600	77366600	-8.889843296031236
chr8	77365700	77366700	-9.290865903494923
chr8	77365800	77366800	-8.690632619559352
chr8	77365900	77366900	-8.833997986138035
chr8	77366000	77367000	-9.28293051820094
chr8	77366100	77367100	-8.790165795437781
chr8	77366200	77367200	-8.690399853562676
chr8	77366300	77367300	-9.158185032872577
chr8	77368400	77369400	-9.257457647428089
chr8	77368500	77369500	-8.811784829743944
chr8	77369600	77370600	-6.408929491974704
chr8	77369700	77370700	-5.298037164950998
chr8	77369800	77370800	-5.955262914502415
chr8	77369900	77370900	-5.478385390642312
chr8	77370000	77371000	-5.484523318964521
chr8	77370100	77371100	-5.672644793806166
chr8	77370200	77371200	-5.680162017781563
chr8	77370300	77371300	-5.14370830331535
chr8	77370400	77371400	-5.026410309922426
chr8	77370500	77371500	-4.846003369891268
chr8	77370600	77371600	-3.8096441163119215
chr8	77370700	77371700	-4.280498159457053
chr8	77370800	77371800	-3.696365537875292
chr8	77370900	77371900	-4.190112305613137
chr8	77371000	77372000	-4.164238532661965
chr8	77371100	77372100	-3.92956045834228
chr8	77371200	77372200	-3.7897659205778496
chr8	77371300	77372300	-3.249581803705788
chr8	77371400	77372400	-3.3621800306450744
chr8	77371500	77372500	-2.843080577625153
chr8	77371600	77372600	-3.70373917043934
chr8	77371700	77372700	-3.1536010559767464
chr8	77371800	77372800	-3.5165129487526943
chr8	77371900	77372900	-3.786134816443657
chr8	77372000	77373000	-4.0632424106597504
chr8	77372100	77373100	-4.3376929820377965
chr8	77372200	77373200	-4.570835364232063
chr8	77372300	77373300	-4.222524233744922
chr8	77372400	77373400	-4.197172241785482
chr8	77372500	77373500	-4.3098310912287685
chr8	77372600	77373600	-4.238039322404855
chr8	77372700	77373700	-4.3171810175129695
chr8	77372800	77373800	-3.7565847321586254
chr8	77372900	77373900	-3.726352654752096
chr8	77373000	77374000	-2.907826642886887
chr8	77373100	77374100	-2.371987753541144
chr8	77373200	77374200	-1.9370437304056265
chr8	77373300	77374300	-2.051103095701011
chr8	77373400	77374400	-1.8621431527368841
chr8	77373500	77374500	-1.8453940742339408
chr8	77373600	77374600	-1.9804159847781644
chr8	77373700	77374700	-2.5731371785912573
chr8	77373800	77374800	-3.1906723756812365
chr8	77373900	77374900	-3.01126649406472
chr8	77374000	77375000	-2.7391540684074798
chr8	77374100	77375100	-2.346192261433144
chr8	77374200	77375200	-2.803072734909469
chr8	77374300	77375300	-2.9574135107865267
chr8	77374400	77375400	-3.3422617835381363
chr8	77374500	77375500	-3.731422760773475
chr8	77374600	77375600	-3.66595865888328
chr8	77374700	77375700	-3.1506812469413084
chr8	77374800	77375800	-2.936776227160294
chr8	77374900	77375900	-2.2701997712947573
chr8	77375000	77376000	-2.5600164248235986
chr8	77375100	77376100	-3.695952355961585
chr8	77375200	77376200	-3.3645151248236718
chr8	77375300	77376300	-3.149399166183468
chr8	77375400	77376400	-3.5090753593267343
chr8	77375500	77376500	-3.313785104002598
chr8	77375600	77376600	-4.04925350740732
chr8	77375700	77376700	-4.221426951964235
chr8	77375800	77376800	-3.9717100748839167
chr8	77375900	77376900	-4.455582048333173
chr8	77376000	77377000	-4.342446411153936
chr8	77376100	77377100	-3.1602685711058904
chr8	77376200	77377200	-3.4223016166292184
chr8	77376300	77377300	-3.882294981581053
chr8	77376400	77377400	-3.470020690809525
chr8	77376500	77377500	-3.680755215062496
chr8	77376600	77377600	-3.037923311852188
chr8	77376700	77377700	-2.7450987929822763
chr8	77376800	77377800	-2.867343577779892
chr8	77377900	77378900	-4.095180660128558
chr8	77378000	77379000	-3.8824652230561547
chr8	77378100	77379100	-3.8827864746782974
chr8	77378200	77379200	-4.7832383427075325
chr8	77378300	77379300	-4.792756185283482
chr8	77378400	77379400	-4.628810076601028
chr8	77378500	77379500	-3.616493182096258
chr8	77378600	77379600	-4.247012264588609
chr8	77378700	77379700	-4.471530775016483
chr8	77378800	77379800	-4.205112851221546
chr8	77378900	77379900	-4.1548332767544816
chr8	77379000	77380000	-4.74095559917456
chr8	77379100	77380100	-4.795261204904138
chr8	77379200	77380200	-4.026024409720547
chr8	77379300	77380300	-4.268938145402228
chr8	77379400	77380400	-4.598245290458683
chr8	77379500	77380500	-4.2153515899093135
chr8	77379600	77380600	-3.9163170029767667
chr8	77379700	77380700	-4.0898972243273075
chr8	77379800	77380800	-3.9325565414547783
chr8	77379900	77380900	-4.027942840757631
chr8	77380000	77381000	-3.8103352649244786
chr8	77380100	77381100	-3.5784928097025794
chr8	77380200	77381200	-3.9061051178232864
chr8	77380300	77381300	-3.509846019320706
chr8	77380400	77381400	-3.0007290200754047
chr8	77380500	77381500	-3.0274465398112143
chr8	77380600	77381600	-3.2346309066806245
chr8	77383500	77384500	-3.0529384910502677
chr8	77383600	77384600	-2.8847097501569934
chr8	77383700	77384700	-3.1821198700679685
chr8	77383800	77384800	-2.492119296769894
chr8	77383900	77384900	-2.1344233375772363
chr8	77384000	77385000	-2.891937775907591
chr8	77384100	77385100	-2.5957777959760144
chr8	77384200	77385200	-2.3976166904009952
chr8	77384300	77385300	-2.5718580618920344
chr8	77384400	77385400	-1.8611787880900856
chr8	77384500	77385500	-1.8292835018253488
chr8	77384600	77385600	-1.6330115842276864
chr8	77384700	77385700	-0.6268257918208628
chr8	77384800	77385800	-0.4558562281969936
chr8	77384900	77385900	-0.8030951531028089
chr8	77385000	77386000	-0.04421441924184328
chr8	77385100	77386100	-0.6465886957951524
chr8	77385200	77386200	-1.0974901080240258
chr8	77385300	77386300	-0.8625055120044628
chr8	77385400	77386400	-0.8454955015530324
chr8	77385500	77386500	-1.0145371542259125
chr8	77385600	77386600	-1.3402786475277315
chr8	77385700	77386700	-1.8223831909461512
chr8	77385800	77386800	-2.495464796284081
chr8	77386800	77387800	-3.439838279308064
chr8	77386900	77387900	-3.057312208825832
chr8	77387000	77388000	-3.056761469713882
chr8	77388100	77389100	-2.3033854875175823
chr8	77388200	77389200	-1.997552153857712
chr8	77388300	77389300	-2.2352854912561178
chr8	77388400	77389400	-2.343255449661465
chr8	77388500	77389500	-3.084891031368185
chr8	77388600	77389600	-3.0863133686776423
chr8	77388700	77389700	-3.995058604954175
chr8	77388800	77389800	-4.310452800463406
chr8	77388900	77389900	-4.221693174689961
chr8	77389000	77390000	-4.575774201038187
chr8	77389100	77390100	-3.7020704583357538
chr8	77389200	77390200	-3.7956557468891714
chr8	77389300	77390300	-3.3975198942519302
chr8	77389400	77390400	-3.5925482905489763
chr8	77389500	77390500	-3.1053987533712712
chr8	77389600	77390600	-2.6584176367794443
chr8	77389700	77390700	-2.306522896399576
chr8	77389800	77390800	-1.801154967131947
chr8	77389900	77390900	-1.7371242725326994
chr8	77390000	77391000	-1.5818545801235853
chr8	77390100	77391100	-1.7665482127353889
chr8	77390200	77391200	-2.5004768103167216
chr8	77390300	77391300	-2.8558349172880715
chr8	77390400	77391400	-3.1196140123140927
chr8	77390500	77391500	-3.331624394093677
chr8	77390600	77391600	-3.6026863185108438
chr8	77390700	77391700	-3.846341433714924
chr8	77390800	77391800	-3.910122040406723
chr8	77390900	77391900	-4.444160320641645
chr8	77391000	77392000	-4.747957009944281
chr8	77391100	77392100	-4.272510065073778
chr8	77391200	77392200	-4.062080388538695
chr8	77391300	77392300	-3.570252578783912
chr8	77391400	77392400	-3.084578866506388
chr8	77391500	77392500	-3.1617989889698546
chr8	77391600	77392600	-3.4218434819979366
chr8	77391700	77392700	-3.5389719173614647
chr8	77391800	77392800	-3.950556985958902
chr8	77391900	77392900	-3.665430950137624
chr8	77392000	77393000	-3.158663984611048
chr8	77392100	77393100	-3.8395625166549294
chr8	77392200	77393200	-3.489668312274821
chr8	77392300	77393300	-3.580026477865752
chr8	77392400	77393400	-3.2804167489478453
chr8	77392500	77393500	-3.0715760096463534
chr8	77392600	77393600	-2.703762514727304
chr8	77392700	77393700	-3.193181564451306
chr8	77392800	77393800	-2.7609666736190324
chr8	77392900	77393900	-2.6931014742143025
chr8	77393000	77394000	-3.4930989425480767
chr8	77393100	77394100	-3.0492665792726314
chr8	77393200	77394200	-3.0864707046132844
chr8	77393300	77394300	-3.523786444885813
chr8	77393400	77394400	-3.935396065116918
chr8	77393500	77394500	-4.523323802621076
chr8	77393600	77394600	-4.417711789041643
chr8	77393700	77394700	-3.32291700032872
chr8	77393800	77394800	-3.352640687098215
chr8	77393900	77394900	-3.3126269279848644
chr8	77394000	77395000	-2.241923272438923
chr8	77394100	77395100	-2.3430813932780983
chr8	77394200	77395200	-2.2784492556529257
chr8	77394300	77395300	-2.2495569398159354
chr8	77394400	77395400	-2.5140998146316456
chr8	77394500	77395500	-2.896050205012273
chr8	77394600	77395600	-3.1856463859715007
chr8	77394700	77395700	-3.616817991263359
chr8	77394800	77395800	-3.7712599869710512
chr8	77394900	77395900	-4.24238776983769
chr8	77395000	77396000	-4.609194013334352
chr8	77395100	77396100	-4.8196482833054235
chr8	77395200	77396200	-5.283941746728242
chr8	77395300	77396300	-5.2325679358895805
chr8	77395400	77396400	-4.906865605219137
chr8	77395500	77396500	-3.913664897335165
chr8	77395600	77396600	-3.6675258935172312
chr8	77395700	77396700	-3.4693635314781117
chr8	77395800	77396800	-3.1425226529154227
chr8	77395900	77396900	-2.277427151305604
chr8	77396000	77397000	-2.1263740432816753
chr8	77396100	77397100	-1.9927972265698908
chr8	77396200	77397200	-1.5993431028809164
chr8	77396300	77397300	-3.283679948182701
chr8	77396400	77397400	-3.533446777715427
chr8	77396500	77397500	-4.360109966790595
chr8	77396600	77397600	-3.9547712552346366
chr8	77396700	77397700	-4.26252254238645
chr8	77396800	77397800	-5.042105382511811
chr8	77396900	77397900	-5.152894527458174
chr8	77397000	77398000	-5.506763116083933
chr8	77397100	77398100	-5.44417755101636
chr8	77397200	77398200	-5.234137433717208
chr8	77397300	77398300	-3.964454778620509
chr8	77397400	77398400	-4.2246247155835865
chr8	77397500	77398500	-3.7632311277286186
chr8	77397600	77398600	-3.713484471948125
chr8	77397700	77398700	-4.099432441430949
chr8	77397800	77398800	-3.405630432942464
chr8	77397900	77398900	-3.0966591338715346
chr8	77398000	77399000	-3.712403352108196
chr8	77398100	77399100	-4.216681007198429
chr8	77398200	77399200	-5.23804676585525
chr8	77398300	77399300	-4.6322993288012455
chr8	77398400	77399400	-4.5181108356411945
chr8	77398500	77399500	-4.027792183861794
chr8	77398600	77399600	-4.765200123897633
chr8	77398700	77399700	-3.949304559967648
chr8	77398800	77399800	-4.231327006806486
chr8	77398900	77399900	-4.4629890958286325
chr8	77399000	77400000	-4.4497779164430575
chr8	77399100	77400100	-4.071931353922598
chr8	77399200	77400200	-3.1906136632513986
chr8	77399300	77400300	-3.730215761338477
chr8	77399400	77400400	-3.737351800435487
chr8	77399500	77400500	-4.1472375156550605
chr8	77399600	77400600	-4.1402111004095525
chr8	77399700	77400700	-4.225042412981655
chr8	77399800	77400800	-3.769619736135161
chr8	77399900	77400900	-5.028512586871402
chr8	77400000	77401000	-4.370946714018825
chr8	77400100	77401100	-3.9358711214054303
chr8	77400200	77401200	-3.756614513845782
chr8	77400300	77401300	-3.7634938026679694
chr8	77400400	77401400	-3.672357281879533
chr8	77400500	77401500	-3.655827686756073
chr8	77400600	77401600	-3.834578429749324
chr8	77400700	77401700	-4.092554179685702
chr8	77400800	77401800	-4.224756216411332
chr8	77400900	77401900	-3.3798678185441835
chr8	77401000	77402000	-3.8590269439054157
chr8	77401100	77402100	-4.88978933363896
chr8	77401200	77402200	-5.331192159013988
chr8	77401300	77402300	-5.235813258891403
chr8	77401400	77402400	-5.126818566631288
chr8	77401500	77402500	-4.929548235792267
chr8	77401600	77402600	-5.150226905380296
chr8	77401700	77402700	-5.394136263403044
chr8	77401800	77402800	-5.813423123287377
chr8	77401900	77402900	-5.928836839661522
chr8	77402000	77403000	-5.1584060683649025
chr8	77402100	77403100	-4.538404772719417
chr8	77402200	77403200	-4.157309807361701
chr8	77402300	77403300	-4.812314430418238
chr8	77402400	77403400	-4.527506073618526
chr8	77402500	77403500	-4.673727257273012
chr8	77402600	77403600	-4.05458392265637
chr8	77402700	77403700	-4.180471120935473
chr8	77402800	77403800	-3.8321526924372296
chr8	77402900	77403900	-3.602829515783601
chr8	77403000	77404000	-3.529870983988188
chr8	77403100	77404100	-3.9562631092266014
chr8	77403200	77404200	-3.9032637941460897
chr8	77403300	77404300	-2.9806622623234085
chr8	77403400	77404400	-3.082026573720521
chr8	77403500	77404500	-3.4006680241350216
chr8	77403600	77404600	-3.3447221726689063
chr8	77403700	77404700	-2.6561348100612903
chr8	77403800	77404800	-3.0161985860715603
chr8	77403900	77404900	-2.890119293455814
chr8	77404000	77405000	-3.9024192448925668
chr8	77404100	77405100	-3.7554051739252654
chr8	77404200	77405200	-4.327862818955698
chr8	77404300	77405300	-4.356267836651088
chr8	77404400	77405400	-4.435283455878262
chr8	77404500	77405500	-4.269449934540032
chr8	77404600	77405600	-3.9823667776603537
chr8	77404700	77405700	-4.144016100020892
chr8	77405600	77406600	-2.3400407108162598
chr8	77405700	77406700	-2.6921577822007485
chr8	77405800	77406800	-3.461586991892572
chr8	77405900	77406900	-3.7046775825818723
chr8	77406000	77407000	-4.026506696230349
chr8	77406100	77407100	-3.6178334139587447
chr8	77406200	77407200	-3.644572880237412
chr8	77406300	77407300	-2.7729449800264354
chr8	77406400	77407400	-2.9366553223999285
chr8	77406500	77407500	-3.3804198684148368
chr8	77406600	77407600	-4.733620172362833
chr8	77406700	77407700	-4.688649386979679
chr8	77406800	77407800	-4.205419448835033
chr8	77406900	77407900	-4.796630440591813
chr8	77407000	77408000	-4.058735494305825
chr8	77407100	77408100	-4.879537404552103
chr8	77407200	77408200	-5.0248697234067485
chr8	77407300	77408300	-5.390614155644588
chr8	77407400	77408400	-4.890951871248586
chr8	77407500	77408500	-4.336424932962788
chr8	77407600	77408600	-3.773251942445748
chr8	77407700	77408700	-3.3517150200328523
chr8	77407800	77408800	-3.9064466197321694
chr8	77407900	77408900	-3.539385282807064
chr8	77408000	77409000	-4.5345259068194
chr8	77408100	77409100	-3.977840347136448
chr8	77408200	77409200	-3.2792104616809827
chr8	77408300	77409300	-3.976568020736922
chr8	77408400	77409400	-3.251645452397094
chr8	77408500	77409500	-3.230487455563145
chr8	77408600	77409600	-3.0301370657110898
chr8	77408700	77409700	-3.577179246112674
chr8	77408800	77409800	-2.709555650296297
chr8	77408900	77409900	-2.329092265486545
chr8	77409000	77410000	-1.7991949610550237
chr8	77409100	77410100	-1.8607763717812345
chr8	77409200	77410200	-1.8179959215546888
chr8	77409300	77410300	-0.4766567622280019
chr8	77409400	77410400	-1.3682778427089588
chr8	77409500	77410500	-1.6324927416632449
chr8	77409600	77410600	-1.354540014215911
chr8	77409700	77410700	-1.465599166798318
chr8	77409800	77410800	-1.9670747256285013
chr8	77409900	77410900	-1.791019796503274
chr8	77410000	77411000	-1.4782420948367574
chr8	77410100	77411100	-1.3517870602349948
chr8	77410200	77411200	-1.754760878237852
chr8	77410300	77411300	-2.17042723318175
chr8	77410400	77411400	-2.138598374199811
chr8	77410500	77411500	-1.7743589053433961
chr8	77410600	77411600	-1.953653811462116
chr8	77410700	77411700	-1.3524721773218502
chr8	77410800	77411800	-1.282453707470394
chr8	77410900	77411900	-1.1661746020467318
chr8	77411000	77412000	-0.6693744181231965
chr8	77411100	77412100	-0.5423029711698737
chr8	77411200	77412200	-1.35206123167684
chr8	77411300	77412300	-1.8729455209661288
chr8	77411400	77412400	-1.5823766393665826
chr8	77411500	77412500	-1.46366404867398
chr8	77411600	77412600	-1.7904137887730058
chr8	77411700	77412700	-1.6394458066346211
chr8	77411800	77412800	-2.2294501483348266
chr8	77411900	77412900	-2.602991337650064
chr8	77412000	77413000	-3.64287719090738
chr8	77412100	77413100	-4.086061665483957
chr8	77412200	77413200	-2.932394077512542
chr8	77412300	77413300	-2.392801343721861
chr8	77412400	77413400	-2.3616256587206768
chr8	77412500	77413500	-2.4774578917577985
chr8	77412600	77413600	-1.9415793498815
chr8	77412700	77413700	-2.582171355441473
chr8	77412800	77413800	-3.0348780193640708
chr8	77412900	77413900	-3.3195582979314504
chr8	77413000	77414000	-2.80827050758168
chr8	77413100	77414100	-2.346419366748432
chr8	77413200	77414200	-2.6974542846671272
chr8	77413300	77414300	-2.8167367235789755
chr8	77413400	77414400	-3.1117674537405247
chr8	77413500	77414500	-3.042945547366565
chr8	77413600	77414600	-3.5814389203976917
chr8	77413700	77414700	-3.985619997707885
chr8	77413800	77414800	-3.56558614517498
chr8	77413900	77414900	-3.4952476435154813
chr8	77414000	77415000	-3.5703152862486753
chr8	77414100	77415100	-3.2616477315122436
chr8	77414200	77415200	-2.899932727804783
chr8	77414300	77415300	-2.8237537298829847
chr8	77414400	77415400	-2.501734827661812
chr8	77414500	77415500	-2.9171463118692897
chr8	77414600	77415600	-2.7643824838882187
chr8	77414700	77415700	-2.3696263064983283
chr8	77414800	77415800	-2.186889326342067
chr8	77414900	77415900	-1.863392706556473
chr8	77415000	77416000	-1.797510420156968
chr8	77415100	77416100	-3.0345480286580555
chr8	77415200	77416200	-3.629759626190858
chr8	77415300	77416300	-3.269122226734631
chr8	77415400	77416400	-3.2885513869615983
chr8	77415500	77416500	-3.3602356570180567
chr8	77415600	77416600	-3.5629338678254334
chr8	77415700	77416700	-3.2138658266647857
chr8	77415800	77416800	-3.2146210911927477
chr8	77415900	77416900	-3.1358237788866865
chr8	77416000	77417000	-2.494214235806562
chr8	77416100	77417100	-1.9643372368662722
chr8	77416200	77417200	-1.1326529012434925
chr8	77416300	77417300	-1.4037264092806252
chr8	77416400	77417400	-2.03391264162725
chr8	77416500	77417500	-2.1697874085263256
chr8	77416600	77417600	-2.0357193112069885
chr8	77416700	77417700	-2.375715957298236
chr8	77416800	77417800	-2.510072817684469
chr8	77416900	77417900	-2.5571543075355763
chr8	77417000	77418000	-3.2736068350979566
chr8	77418100	77419100	-2.965992061809476
chr8	77418200	77419200	-3.6899722789181078
chr8	77418300	77419300	-4.403517126337827
chr8	77418400	77419400	-5.2056230689200325
chr8	77418500	77419500	-4.584772256788726
chr8	77418600	77419600	-4.7242343399339966
chr8	77418700	77419700	-3.5557296122634967
chr8	77418800	77419800	-3.4481551849243384
chr8	77418900	77419900	-3.3639644777246445
chr8	77419000	77420000	-3.44534423019305
chr8	77419100	77420100	-3.6983411979020415
chr8	77419200	77420200	-3.164675647440937
chr8	77419300	77420300	-2.7217475335030468
chr8	77419400	77420400	-2.602275108464629
chr8	77419500	77420500	-3.062290337524461
chr8	77419600	77420600	-3.409679605707714
chr8	77419700	77420700	-3.3939310591648324
chr8	77419800	77420800	-2.989461191663185
chr8	77419900	77420900	-2.8071013063319183
chr8	77420000	77421000	-2.7962582403886254
chr8	77420100	77421100	-2.208915724832857
chr8	77420200	77421200	-2.211079388102806
chr8	77420300	77421300	-2.2630487818386933
chr8	77420400	77421400	-2.003358740490519
chr8	77420500	77421500	-2.0302189114743974
chr8	77420600	77421600	-2.238893497157949
chr8	77420700	77421700	-2.829220066443252
chr8	77420800	77421800	-3.36466217145936
chr8	77420900	77421900	-3.307538309118746
chr8	77421000	77422000	-4.11474775420185
chr8	77421100	77422100	-4.412712912219953
chr8	77421200	77422200	-4.944963004404334
chr8	77421300	77422300	-5.450421858534389
chr8	77421400	77422400	-4.750720475334771
chr8	77421500	77422500	-4.954488812856873
chr8	77421600	77422600	-4.7512590237631835
chr8	77421700	77422700	-4.405848559433173
chr8	77421800	77422800	-4.4963294821604665
chr8	77421900	77422900	-4.524348462003236
chr8	77422000	77423000	-3.893190687474038
chr8	77422100	77423100	-3.4167639915936183
chr8	77422200	77423200	-3.376824082200016
chr8	77422300	77423300	-2.9952492681530285
chr8	77422400	77423400	-3.4137720843427664
chr8	77422500	77423500	-3.1586439822324683
chr8	77422600	77423600	-3.0764422246190217
chr8	77422700	77423700	-3.880279796685732
chr8	77422800	77423800	-3.265291235177717
chr8	77422900	77423900	-3.8411711758213496
chr8	77423000	77424000	-4.144961200573053
chr8	77423100	77424100	-4.362290681585029
chr8	77423200	77424200	-4.123490946812536
chr8	77423300	77424300	-4.15052966840063
chr8	77423400	77424400	-3.689734045191738
chr8	77423500	77424500	-3.7779259202628284
chr8	77423600	77424600	-2.9573008899046624
chr8	77423700	77424700	-3.0306727430110096
chr8	77423800	77424800	-3.5799784433605986
chr8	77423900	77424900	-3.4818939055210523
chr8	77424000	77425000	-3.672965647924689
chr8	77424100	77425100	-3.5260893399870743
chr8	77424200	77425200	-3.302931146937181
chr8	77424300	77425300	-3.41795433921426
chr8	77424400	77425400	-4.166979790240533
chr8	77424500	77425500	-3.7431569921702117
chr8	77424600	77425600	-4.540470065721703
chr8	77424700	77425700	-4.419227373461953
chr8	77424800	77425800	-3.9240006642871097
chr8	77424900	77425900	-3.1558272950700967
chr8	77425000	77426000	-2.5963798167718437
chr8	77425100	77426100	-2.4862582543907035
chr8	77425200	77426200	-2.673790412175032
chr8	77425300	77426300	-2.7232566847226263
chr8	77425400	77426400	-1.7294208393755095
chr8	77425500	77426500	-1.9440263918247804
chr8	77425600	77426600	-1.8981451636725093
chr8	77425700	77426700	-1.3350963482240668
chr8	77425800	77426800	-1.29057992023851
chr8	77425900	77426900	-1.7925933138280568
chr8	77426000	77427000	-1.6620974776406068
chr8	77426100	77427100	-2.3724583408873543
chr8	77426200	77427200	-1.9702030978085496
chr8	77426300	77427300	-1.7375614346206936
chr8	77426400	77427400	-2.135064453865355
chr8	77426500	77427500	-2.2986152934315878
chr8	77426600	77427600	-2.2174688108563454
chr8	77426700	77427700	-2.3753305998875285
chr8	77426800	77427800	-2.7109838196883307
chr8	77426900	77427900	-2.366726143426772
chr8	77427000	77428000	-2.066120750854198
chr8	77427100	77428100	-0.8499843468288053
chr8	77427200	77428200	-0.8631432475703857
chr8	77427300	77428300	-1.1349437647587928
chr8	77427400	77428400	-1.2296872823892642
chr8	77427500	77428500	-0.928643289586938
chr8	77427600	77428600	-0.8494176608655101
chr8	77427700	77428700	-0.8967637945375713
chr8	77427800	77428800	-1.313290484582808
chr8	77427900	77428900	-1.7341794098893022
chr8	77428000	77429000	-2.4341417612242178
chr8	77428100	77429100	-3.299090197681172
chr8	77428200	77429200	-3.034980889255944
chr8	77428300	77429300	-2.9271961838316636
chr8	77428400	77429400	-3.7003834685786754
chr8	77428500	77429500	-4.5952183841530285
chr8	77428600	77429600	-4.39627350982129
chr8	77428700	77429700	-4.331363714798632
chr8	77428800	77429800	-4.358221249088179
chr8	77428900	77429900	-4.4618577078060655
chr8	77429000	77430000	-4.469409962891849
chr8	77429100	77430100	-4.5611049326051445
chr8	77429200	77430200	-5.399611184623296
chr8	77429300	77430300	-5.707720894676099
chr8	77429400	77430400	-6.056554627021046
chr8	77429500	77430500	-5.319224028928269
chr8	77429600	77430600	-4.980662605208366
chr8	77429700	77430700	-4.6816471750582425
chr8	77429800	77430800	-4.845387956668608
chr8	77429900	77430900	-4.782381432729199
chr8	77430000	77431000	-4.714887327235798
chr8	77430100	77431100	-4.080705677657673
chr8	77430200	77431200	-3.5039749822245208
chr8	77430300	77431300	-2.7583219941693145
chr8	77430400	77431400	-2.069692609890445
chr8	77430500	77431500	-2.2979880673742805
chr8	77430600	77431600	-2.7252924352718395
chr8	77430700	77431700	-2.995509769595285
chr8	77430800	77431800	-2.9418186362438865
chr8	77430900	77431900	-3.418814262065779
chr8	77431000	77432000	-3.708538311698583
chr8	77431100	77432100	-4.174125343338714
chr8	77431200	77432200	-4.834313268589559
chr8	77431300	77432300	-5.374486906816616
chr8	77431400	77432400	-5.379919499077658
chr8	77431500	77432500	-5.5310026001641495
chr8	77431600	77432600	-6.244600488039301
chr8	77431700	77432700	-5.674234913970343
chr8	77431800	77432800	-5.0686637669463375
chr8	77431900	77432900	-3.9797788312846807
chr8	77432000	77433000	-3.507875439993801
chr8	77432100	77433100	-2.817987641481192
chr8	77432200	77433200	-1.9902114196261635
chr8	77432300	77433300	-1.6205135604938017
chr8	77432400	77433400	-1.2121998962095963
chr8	77432500	77433500	-0.8523020461708941
chr8	77432600	77433600	-0.10978108263784693
chr8	77432700	77433700	-0.7556678907469953
chr8	77432800	77433800	-1.4502438530704431
chr8	77432900	77433900	-1.9373460206433388
chr8	77433000	77434000	-1.6484628795489369
chr8	77433100	77434100	-2.084511941898717
chr8	77433200	77434200	-2.0534636349734536
chr8	77433300	77434300	-2.1933674452391734
chr8	77433400	77434400	-2.1385912055546172
chr8	77433500	77434500	-1.9629361894645527
chr8	77433600	77434600	-2.3823725560074025
chr8	77433700	77434700	-2.5559842656887395
chr8	77433800	77434800	-2.7580112626776367
chr8	77433900	77434900	-3.3892963176782596
chr8	77435000	77436000	-3.2961362896357342
chr8	77435100	77436100	-3.7053101338811714
chr8	77435200	77436200	-3.7035434848279705
chr8	77435300	77436300	-4.0399662339665605
chr8	77435400	77436400	-3.593997305542918
chr8	77435500	77436500	-4.4786198538091915
chr8	77435600	77436600	-5.152698908291548
chr8	77435700	77436700	-5.290331047996099
chr8	77435800	77436800	-4.944099141308
chr8	77435900	77436900	-4.126029598336218
chr8	77436000	77437000	-4.211979822343506
chr8	77436100	77437100	-3.6786799629797695
chr8	77436200	77437200	-3.864140768490892
chr8	77436300	77437300	-4.055788222600747
chr8	77436400	77437400	-3.6549271459651433
chr8	77436500	77437500	-3.3771195165244383
chr8	77436600	77437600	-3.0682756285072394
chr8	77436700	77437700	-2.729399263433923
chr8	77436800	77437800	-2.7593639353946933
chr8	77436900	77437900	-3.2239574211534165
chr8	77437000	77438000	-3.187811280991483
chr8	77437100	77438100	-2.939449320902121
chr8	77437200	77438200	-2.672042399213109
chr8	77437300	77438300	-3.006926412105919
chr8	77437400	77438400	-3.796117411011984
chr8	77437500	77438500	-3.0317033721103352
chr8	77437600	77438600	-2.712923046686313
chr8	77437700	77438700	-2.3798225505093145
chr8	77437800	77438800	-2.766137081175516
chr8	77437900	77438900	-2.346216527386124
chr8	77438000	77439000	-2.1835481527043323
chr8	77438100	77439100	-3.2356113527166066
chr8	77438200	77439200	-4.2257843916065
chr8	77438300	77439300	-3.6764804913171454
chr8	77438400	77439400	-2.9259017083564847
chr8	77438500	77439500	-3.633154723316912
chr8	77438600	77439600	-3.9476322624396687
chr8	77438700	77439700	-4.476873354994853
chr8	77438800	77439800	-4.115613592080142
chr8	77438900	77439900	-4.717027824882657
chr8	77439000	77440000	-6.131785498080944
chr8	77439100	77440100	-5.701536902760192
chr8	77439200	77440200	-4.440370501204669
chr8	77439300	77440300	-4.877157432235427
chr8	77439400	77440400	-5.122319144772613
chr8	77439500	77440500	-4.166847488371032
chr8	77439600	77440600	-4.6906445085408395
chr8	77439700	77440700	-4.809122446614637
chr8	77439800	77440800	-5.621808795014869
chr8	77439900	77440900	-4.970800873645927
chr8	77440000	77441000	-3.3099746131322045
chr8	77440100	77441100	-3.236482683914716
chr8	77440200	77441200	-3.3677760120989846
chr8	77440300	77441300	-3.3313433239022285
chr8	77440400	77441400	-2.896528937332368
chr8	77440500	77441500	-3.778593697364277
chr8	77440600	77441600	-2.530851072205301
chr8	77440700	77441700	-1.9229866911564133
chr8	77441800	77442800	-1.5720050420263445
chr8	77441900	77442900	-2.0244760940340907
chr8	77442000	77443000	-2.683060564465816
chr8	77442100	77443100	-3.804532209480987
chr8	77442200	77443200	-4.658896001582342
chr8	77442300	77443300	-5.224744537549697
chr8	77442400	77443400	-4.375506521227163
chr8	77442500	77443500	-4.216779063558667
chr8	77442600	77443600	-4.261485235381092
chr8	77442700	77443700	-4.153022786718185
chr8	77442800	77443800	-4.130713369013758
chr8	77442900	77443900	-4.534461450150971
chr8	77443000	77444000	-5.144849779760091
chr8	77443100	77444100	-3.018763854608951
chr8	77443200	77444200	-2.0503747698136965
chr8	77443300	77444300	-1.6219393077221038
chr8	77443400	77444400	-1.6207959956443216
chr8	77443500	77444500	-1.911970177522854
chr8	77443600	77444600	-2.2834239695304883
chr8	77443700	77444700	-3.7983864654559
chr8	77443800	77444800	-3.6274589142376614
chr8	77443900	77444900	-3.1507995270320333
chr8	77444000	77445000	-2.743452713204149
chr8	77444100	77445100	-3.6558630174270905
chr8	77444200	77445200	-3.41242820495133
chr8	77444300	77445300	-4.057799907608992
chr8	77444400	77445400	-4.382544895647096
chr8	77444500	77445500	-4.894974978440112
chr8	77444600	77445600	-5.07775670108563
chr8	77444700	77445700	-4.431437735070325
chr8	77444800	77445800	-4.850744001606102
chr8	77444900	77445900	-4.789909240425708
chr8	77445000	77446000	-3.8666096965621737
chr8	77445100	77446100	-3.4196358367327404
chr8	77445200	77446200	-4.019095813022192
chr8	77445300	77446300	-3.4211474385925214
chr8	77445400	77446400	-3.226925330703851
chr8	77445500	77446500	-2.743557753342224
chr8	77445600	77446600	-2.593742224666589
chr8	77445700	77446700	-1.9524552452083856
chr8	77445800	77446800	-1.1375834001620024
chr8	77445900	77446900	-1.5179644007684618
chr8	77446000	77447000	-2.289131052540829
chr8	77446100	77447100	-2.41195336559246
chr8	77446400	77447400	-2.227825804199469
chr8	77446600	77447600	-1.8937362738870152
chr8	77446700	77447700	-2.9568142736282588
chr8	77446800	77447800	-2.9524388537659334
chr8	77446900	77447900	-1.2977255545060629
chr8	77447000	77448000	-1.3411036416160733
chr8	77447100	77448100	-1.6829000816444717
chr8	77447200	77448200	-1.4538881658233005
chr8	77447300	77448300	-1.6826531750997842
chr8	77447400	77448400	-1.7103740459175347
chr8	77447500	77448500	-1.7507478180645384
chr8	77448400	77449400	-3.7984655570540222
chr8	77448500	77449500	-4.463223422299463
chr8	77448600	77449600	-3.4832825082531915
chr8	77448700	77449700	-3.3870874281502967
chr8	77448800	77449800	-3.7772501079628396
chr8	77448900	77449900	-3.4621549315321807
chr8	77449000	77450000	-3.736393194749053
chr8	77449100	77450100	-3.714078210602975
chr8	77449200	77450200	-3.4329395246510965
chr8	77449300	77450300	-3.6118015668814762
chr8	77449400	77450400	-2.9216062461448185
chr8	77449500	77450500	-2.8546691057545988
chr8	77449600	77450600	-3.7188244121755694
chr8	77449700	77450700	-4.355208870984959
chr8	77449800	77450800	-3.314419898982232
chr8	77449900	77450900	-3.8976133364490737
chr8	77450000	77451000	-3.91527182196429
chr8	77450100	77451100	-3.9295464454992337
chr8	77450200	77451200	-3.899821031377088
chr8	77450300	77451300	-3.417390604347402
chr8	77450400	77451400	-3.4076757548384418
chr8	77450500	77451500	-3.5061857864011245
chr8	77450600	77451600	-4.366621224935345
chr8	77450700	77451700	-3.3645666032061783
chr8	77450800	77451800	-4.344424053831391
chr8	77450900	77451900	-4.241803760182444
chr8	77451000	77452000	-4.428971703798583
chr8	77451100	77452100	-4.759737186342039
chr8	77451200	77452200	-4.511031913052639
chr8	77451300	77452300	-5.076318750316578
chr8	77451400	77452400	-5.416591359372382
chr8	77451500	77452500	-4.96993101961759
chr8	77451600	77452600	-3.7708706797850873
chr8	77451700	77452700	-4.324978278305002
chr8	77451800	77452800	-3.677565290380823
chr8	77451900	77452900	-3.8777148148362826
chr8	77452000	77453000	-4.132755206732632
chr8	77452100	77453100	-3.964903302572056
chr8	77452200	77453200	-4.04075328296497
chr8	77452300	77453300	-3.9110552456084937
chr8	77452400	77453400	-3.7719693518317987
chr8	77452500	77453500	-3.613335090824162
chr8	77452600	77453600	-3.5094267791428853
chr8	77452700	77453700	-3.3592723044662227
chr8	77452800	77453800	-3.2199907048849106
chr8	77452900	77453900	-2.6263061268655865
chr8	77453000	77454000	-1.807230486472566
chr8	77453100	77454100	-1.87366091752019
chr8	77453200	77454200	-2.4170493113448845
chr8	77453300	77454300	-1.776001650715478
chr8	77453400	77454400	-1.9224539532584868
chr8	77453500	77454500	-1.4850389599556646
chr8	77453600	77454600	-2.1854210083047088
chr8	77453700	77454700	-2.0885133693333384
chr8	77453800	77454800	-2.6308771814977376
chr8	77453900	77454900	-3.147873255407456
chr8	77454000	77455000	-3.3607488147956612
chr8	77454100	77455100	-2.8101283198283813
chr8	77454200	77455200	-1.828323155300009
chr8	77454300	77455300	-1.9221166484227443
chr8	77454400	77455400	-1.8000608165296492
chr8	77454500	77455500	-2.7572854150639623
chr8	77454600	77455600	-2.147805308826177
chr8	77454700	77455700	-2.4232468106192853
chr8	77454800	77455800	-2.2120414599492038
chr8	77454900	77455900	-1.9360323520919585
chr8	77455000	77456000	-2.2125452551067846
chr8	77455100	77456100	-2.7370810824874567
chr8	77455200	77456200	-3.5312960866463925
chr8	77455300	77456300	-3.621684576857558
chr8	77455400	77456400	-3.1641956540014062
chr8	77455500	77456500	-2.17244034279841
chr8	77455600	77456600	-2.420599599559484
chr8	77455700	77456700	-2.92366411526974
chr8	77455800	77456800	-2.8925281659649222
chr8	77455900	77456900	-3.5830228742443047
chr8	77456000	77457000	-3.5540576340864023
chr8	77456100	77457100	-3.8363923332161916
chr8	77456200	77457200	-3.7176500552031984
chr8	77456300	77457300	-3.7265455563365473
chr8	77456400	77457400	-3.6042037859894736
chr8	77456500	77457500	-4.256041912948688
chr8	77456600	77457600	-4.137116806548912
chr8	77456700	77457700	-3.919242331386047
chr8	77456800	77457800	-4.31235468765545
chr8	77456900	77457900	-3.768474476394236
chr8	77457000	77458000	-3.5005048584941942
chr8	77457100	77458100	-2.7944050702367025
chr8	77457200	77458200	-2.5982641199732925
chr8	77457300	77458300	-3.1516832751977883
chr8	77457400	77458400	-3.0314187825826746
chr8	77457500	77458500	-2.9082160279274247
chr8	77457600	77458600	-2.52231729488675
chr8	77457700	77458700	-2.2623917253611405
chr8	77457800	77458800	-2.155880621806011
chr8	77457900	77458900	-1.7480549689278144
chr8	77458000	77459000	-1.6436234931323237
chr8	77458100	77459100	-1.6694547509760918
chr8	77458200	77459200	-2.163764787263669
chr8	77458300	77459300	-2.2406529565961124
chr8	77458400	77459400	-2.5466444929818666
chr8	77458500	77459500	-2.5277082109463493
chr8	77458600	77459600	-2.456031818382022
chr8	77458700	77459700	-2.402124888689019
chr8	77458800	77459800	-1.2042471312945071
chr8	77458900	77459900	-1.6537267522816326
chr8	77459000	77460000	-2.4650087693622127
chr8	77459100	77460100	-2.92202444983972
chr8	77459200	77460200	-2.3017263559135874
chr8	77459300	77460300	-2.356852423954954
chr8	77459400	77460400	-2.573114727947784
chr8	77459500	77460500	-2.4437075563674084
chr8	77459600	77460600	-2.8104382446314653
chr8	77459700	77460700	-3.242071319623753
chr8	77459800	77460800	-4.7854438349555055
chr8	77459900	77460900	-4.681012358934058
chr8	77460000	77461000	-3.975471839257638
chr8	77460100	77461100	-3.658100404035297
chr8	77460200	77461200	-3.8123046634461986
chr8	77460300	77461300	-3.2389966574965805
chr8	77460400	77461400	-2.7470858376259883
chr8	77460500	77461500	-2.8897949310000186
chr8	77460600	77461600	-2.90382149929358
chr8	77460700	77461700	-2.304197896125065
chr8	77460800	77461800	-1.8743934117391183
chr8	77460900	77461900	-2.0857075320428646
chr8	77461000	77462000	-1.9856674245384462
chr8	77461100	77462100	-1.5848129652075458
chr8	77461200	77462200	-1.9468982691454448
chr8	77461300	77462300	-2.1258046941264466
chr8	77461400	77462400	-2.201620684482816
chr8	77461500	77462500	-2.257646939282131
chr8	77461600	77462600	-2.4563112946825685
chr8	77461700	77462700	-2.427265974635177
chr8	77461800	77462800	-2.0763301998605237
chr8	77461900	77462900	-2.0504619778330992
chr8	77462000	77463000	-2.7272497904653297
chr8	77462100	77463100	-3.3830032789745488
chr8	77462200	77463200	-2.8492541607589863
chr8	77462300	77463300	-2.6107075452324082
chr8	77462400	77463400	-2.7168877943585388
chr8	77462500	77463500	-2.6112491964220097
chr8	77462600	77463600	-2.2600394725245656
chr8	77462700	77463700	-2.2374208640773183
chr8	77463200	77464200	-1.939480686242806
chr8	77463300	77464300	-1.6921822447092398
chr8	77463400	77464400	-2.5725959471700364
chr8	77463500	77464500	-3.2978216793647754
chr8	77463600	77464600	-3.4683753486315925
chr8	77463700	77464700	-3.7894841152070007
chr8	77463800	77464800	-3.6161856637061978
chr8	77463900	77464900	-3.7421582446708284
chr8	77464000	77465000	-3.257608231727617
chr8	77464100	77465100	-4.072485930161396
chr8	77464200	77465200	-4.076107330439017
chr8	77464300	77465300	-4.684074791980065
chr8	77464400	77465400	-4.423825587866401
chr8	77464500	77465500	-4.504098717291045
chr8	77464600	77465600	-4.127089645885906
chr8	77464700	77465700	-4.273936871924165
chr8	77464800	77465800	-4.593702113167339
chr8	77464900	77465900	-4.598349096840643
chr8	77465000	77466000	-4.16014666608277
chr8	77465100	77466100	-3.5552164407722637
chr8	77465200	77466200	-3.4879102253384398
chr8	77465300	77466300	-2.8133831425969804
chr8	77465400	77466400	-3.018802806890496
chr8	77465500	77466500	-2.3707633339118743
chr8	77465600	77466600	-2.9985383112145727
chr8	77465700	77466700	-3.2612649556265767
chr8	77465800	77466800	-3.0768079418678798
chr8	77465900	77466900	-2.7202606944146157
chr8	77466000	77467000	-3.2778144629269472
chr8	77466100	77467100	-3.6299744231200464
chr8	77466200	77467200	-3.94587902949377
chr8	77466300	77467300	-3.9252127666526007
chr8	77466400	77467400	-3.852557014374741
chr8	77466500	77467500	-4.416246733978203
chr8	77466600	77467600	-4.154737709829576
chr8	77466700	77467700	-4.214306142232332
chr8	77466800	77467800	-4.635313181114963
chr8	77466900	77467900	-4.9998231848414125
chr8	77467000	77468000	-5.059512369270795
chr8	77467100	77468100	-4.416175981448144
chr8	77467200	77468200	-3.6006082656899574
chr8	77467300	77468300	-4.354992684486446
chr8	77467400	77468400	-4.05288280166653
chr8	77467500	77468500	-3.636588163325283
chr8	77467600	77468600	-3.7221477861664622
chr8	77467700	77468700	-3.5288854792651807
chr8	77467800	77468800	-3.614738192584886
chr8	77467900	77468900	-3.51968119465238
chr8	77468000	77469000	-3.702735036165235
chr8	77469100	77470100	-2.5100464254285733
chr8	77469200	77470200	-2.854808999099424
chr8	77469300	77470300	-3.3902126521002582
chr8	77469400	77470400	-3.1336322875753053
chr8	77469500	77470500	-2.968272820057312
chr8	77469600	77470600	-2.9536268045557525
chr8	77469700	77470700	-2.712754290456448
chr8	77469800	77470800	-3.2601473362321918
chr8	77469900	77470900	-3.393585997971849
chr8	77470000	77471000	-2.7543634760678066
chr8	77470100	77471100	-2.7858672451964184
chr8	77470200	77471200	-3.154427640521328
chr8	77470300	77471300	-2.8438861140116183
chr8	77470400	77471400	-3.224946378918239
chr8	77470500	77471500	-3.6465158880415647
chr8	77470600	77471600	-3.846712291316689
chr8	77470700	77471700	-4.714269491517396
chr8	77470800	77471800	-4.692579885747437
chr8	77470900	77471900	-4.19349484668912
chr8	77471000	77472000	-3.9605534954184503
chr8	77471100	77472100	-3.956866371244181
chr8	77471200	77472200	-3.2949415672562785
chr8	77471300	77472300	-3.4079901196736087
chr8	77471400	77472400	-2.9591775523419748
chr8	77471500	77472500	-3.114830221018502
chr8	77471600	77472600	-2.748923024493513
chr8	77471700	77472700	-2.3330627151609185
chr8	77471800	77472800	-1.8390766467663848
chr8	77471900	77472900	-1.8824764662031128
chr8	77472000	77473000	-1.898674599967719
chr8	77472100	77473100	-1.8731391896435727
chr8	77472200	77473200	-1.7685595406053791
chr8	77472300	77473300	-1.4128943704368429
chr8	77473400	77474400	-2.2331646681107973
chr8	77473500	77474500	-2.4540476080975786
chr8	77473600	77474600	-1.6896836527166597
chr8	77473700	77474700	-1.9662892659211968
chr8	77473800	77474800	-2.023296161531144
chr8	77473900	77474900	-2.293498748522105
chr8	77474000	77475000	-2.7541456181484647
chr8	77474100	77475100	-3.673862314952993
chr8	77474200	77475200	-3.7324759799051406
chr8	77474300	77475300	-3.7874165752645337
chr8	77474400	77475400	-3.4594187807381482
chr8	77474500	77475500	-3.0033435249087215
chr8	77474600	77475600	-3.7120463036482687
chr8	77474700	77475700	-3.68327991880928
chr8	77474800	77475800	-3.8033121962857366
chr8	77474900	77475900	-3.5671052696535708
chr8	77475000	77476000	-2.8657077512637663
chr8	77475100	77476100	-2.3737079290116356
chr8	77475200	77476200	-2.7186946988337004
chr8	77475300	77476300	-2.7393968422399597
chr8	77475400	77476400	-2.7562995103428327
chr8	77475500	77476500	-4.099300103274582
chr8	77475600	77476600	-3.2061087557061563
chr8	77475700	77476700	-2.8079475722405762
chr8	77475800	77476800	-2.7363572364830984
chr8	77475900	77476900	-2.905886776921373
chr8	77476000	77477000	-3.6343588356691625
chr8	77476100	77477100	-3.914600386352385
chr8	77476200	77477200	-3.5294988406160805
chr8	77476300	77477300	-3.3683851965391702
chr8	77476400	77477400	-3.2674412351143127
chr8	77476500	77477500	-2.412221075408874
chr8	77476600	77477600	-3.4680128165322235
chr8	77476700	77477700	-3.456511156836294
chr8	77476800	77477800	-3.214145593342482
chr8	77476900	77477900	-3.3351420067000968
chr8	77477000	77478000	-3.349145672659884
chr8	77477100	77478100	-3.4213402503528365
chr8	77477200	77478200	-3.433407473651973
chr8	77477300	77478300	-3.683031175547448
chr8	77477400	77478400	-3.975664507170517
chr8	77477500	77478500	-4.382686476029038
chr8	77477600	77478600	-4.729394103819539
chr8	77477700	77478700	-5.145923829969935
chr8	77477800	77478800	-4.796120782593879
chr8	77477900	77478900	-4.4186793934202555
chr8	77478000	77479000	-5.135786285254164
chr8	77478100	77479100	-4.6056241333091
chr8	77478200	77479200	-4.142323291992853
chr8	77478300	77479300	-4.382527989611597
chr8	77478400	77479400	-4.167774051425792
chr8	77478500	77479500	-4.108123682797114
chr8	77478600	77479600	-3.18356602550286
chr8	77478700	77479700	-3.43015456352808
chr8	77478800	77479800	-3.7500141457812126
chr8	77478900	77479900	-3.71807484839464
chr8	77479000	77480000	-2.7129527467674945
chr8	77479100	77480100	-2.9765079909168355
chr8	77479200	77480200	-2.7775929506253454
chr8	77479300	77480300	-2.2535905442030715
chr8	77479400	77480400	-2.045922681906145
chr8	77479500	77480500	-2.0634565760080767
chr8	77479600	77480600	-2.181686257772859
chr8	77479700	77480700	-1.5700454670650466
chr8	77479800	77480800	-1.2653395528086542
chr8	77479900	77480900	-1.1607455250362293
chr8	77480900	77481900	-2.5586438364904045
chr8	77481000	77482000	-3.4186445104444245
chr8	77481100	77482100	-3.6613586947665584
chr8	77481200	77482200	-3.687246696130308
chr8	77481300	77482300	-3.7045991257000175
chr8	77481400	77482400	-3.2930067618370984
chr8	77481500	77482500	-3.485750316902158
chr8	77481600	77482600	-2.9840244747282303
chr8	77481700	77482700	-2.323378793872072
chr8	77481800	77482800	-2.078407585057256
chr8	77481900	77482900	-1.5950623188456794
chr8	77482000	77483000	-1.7698459341634456
chr8	77482100	77483100	-1.6068715220217074
chr8	77482200	77483200	-1.6715573199858371
chr8	77482300	77483300	-1.7686397570495629
chr8	77482400	77483400	-2.0636360378732306
chr8	77482500	77483500	-1.726022453187331
chr8	77482600	77483600	-1.4383333737390178
chr8	77482700	77483700	-1.1429335430747043
chr8	77482800	77483800	-0.7349619738444092
chr8	77482900	77483900	-1.1690131002982052
chr8	77483000	77484000	-0.497645214457097
chr8	77483100	77484100	-0.7516986710661538
chr8	77483200	77484200	-0.26896878741274444
chr8	77483300	77484300	-0.4572200527454313
chr8	77483400	77484400	-1.0820667405276625
chr8	77483500	77484500	-1.4266086867982948
chr8	77483600	77484600	-2.2652297435411377
chr8	77483700	77484700	-2.6559850637235285
chr8	77483800	77484800	-2.629530608538925
chr8	77483900	77484900	-2.700044142729796
chr8	77484000	77485000	-3.296493288733276
chr8	77484100	77485100	-3.5153651097200718
chr8	77484200	77485200	-3.7379232471271684
chr8	77484300	77485300	-4.047699173076661
chr8	77484400	77485400	-3.2965294970575303
chr8	77484500	77485500	-3.155436872017224
chr8	77484600	77485600	-2.7139733298373856
chr8	77484700	77485700	-2.9177700820408576
chr8	77484800	77485800	-3.3020892012791885
chr8	77484900	77485900	-3.1400234430067364
chr8	77485000	77486000	-2.666742376063775
chr8	77485100	77486100	-2.299441877864594
chr8	77485200	77486200	-2.42425787776734
chr8	77486200	77487200	0.9154693526921578
chr8	77486300	77487300	0.7886554032683433
chr8	77486400	77487400	0.4881249145877278
chr8	77486500	77487500	-0.07768611318414056
chr8	77486600	77487600	-0.09929097367165124
chr8	77486700	77487700	0.16333231751793792
chr8	77486800	77487800	0.2981930228291592
chr8	77486900	77487900	0.21910061766774155
chr8	77487000	77488000	0.0665733709212907
chr8	77488300	77489300	-2.095224110427666
chr8	77488400	77489400	-3.1633527596374917
chr8	77488500	77489500	-4.259463799086494
chr8	77488600	77489600	-3.798999640728181
chr8	77488700	77489700	-4.306404205234366
chr8	77488800	77489800	-4.2519784913276455
chr8	77488900	77489900	-4.679093214448857
chr8	77489000	77490000	-5.185888404007028
chr8	77489100	77490100	-4.772764525387752
chr8	77489200	77490200	-5.0340411489874315
chr8	77489300	77490300	-3.826013318750844
chr8	77489400	77490400	-2.9196577588595867
chr8	77489500	77490500	-2.559422477422037
chr8	77489600	77490600	-2.9385899147680847
chr8	77489700	77490700	-2.701595553720193
chr8	77489800	77490800	-2.7644324906268283
chr8	77489900	77490900	-2.5978547163618413
chr8	77490000	77491000	-2.4557915176391614
chr8	77490100	77491100	-2.5789727727176186
chr8	77490200	77491200	-2.8811107905422384
chr8	77490300	77491300	-3.5877437145090934
chr8	77490400	77491400	-3.7767809387440687
chr8	77490500	77491500	-3.0551122672404523
chr8	77490600	77491600	-3.1749116664703108
chr8	77490700	77491700	-3.707733133490175
chr8	77490800	77491800	-4.671378489427169
chr8	77490900	77491900	-4.26612203404162
chr8	77491000	77492000	-4.513941479298176
chr8	77491100	77492100	-4.47193074963895
chr8	77491200	77492200	-2.902062312955163
chr8	77491300	77492300	-2.498193098225397
chr8	77491400	77492400	-2.8068496961702456
chr8	77491500	77492500	-3.745355182231717
chr8	77491600	77492600	-4.119014587136332
chr8	77491700	77492700	-4.070962517154237
chr8	77491800	77492800	-3.048099679424494
chr8	77491900	77492900	-2.8286238666768724
chr8	77492000	77493000	-3.046211607727865
chr8	77492100	77493100	-3.2410794384887183
chr8	77492200	77493200	-4.233850642166542
chr8	77492300	77493300	-4.800302732620213
chr8	77492400	77493400	-4.724736234562638
chr8	77492500	77493500	-4.758160194545337
chr8	77492600	77493600	-4.6410603364315515
chr8	77492700	77493700	-4.6080786564842064
chr8	77492800	77493800	-4.663878084228283
chr8	77492900	77493900	-5.210203673558671
chr8	77493000	77494000	-4.79893568999339
chr8	77493100	77494100	-4.326417523466299
chr8	77493200	77494200	-4.095853670859631
chr8	77493300	77494300	-3.1828263954055056
chr8	77493400	77494400	-3.0585661750413697
chr8	77493500	77494500	-2.6536925904343684
chr8	77493600	77494600	-2.3732363158492435
chr8	77493700	77494700	-2.477237964319308
chr8	77493800	77494800	-2.506918344793424
chr8	77493900	77494900	-2.7060720292208336
chr8	77494000	77495000	-2.759862088617968
chr8	77494100	77495100	-3.388191275006092
chr8	77494200	77495200	-3.0462726594856657
chr8	77494300	77495300	-4.4003358464924105
chr8	77494400	77495400	-4.52328569919047
chr8	77494500	77495500	-3.963073303224765
chr8	77494600	77495600	-4.07642237870407
chr8	77494700	77495700	-3.825072648418797
chr8	77494800	77495800	-3.7662156695170257
chr8	77494900	77495900	-3.5756114423714287
chr8	77495000	77496000	-3.4271977851494597
chr8	77495100	77496100	-2.8115534975429943
chr8	77495200	77496200	-3.1101469306418483
chr8	77495300	77496300	-3.1890281498958544
chr8	77495400	77496400	-3.242012512173425
chr8	77495500	77496500	-3.783089751068381
chr8	77495600	77496600	-3.750034920947147
chr8	77495700	77496700	-2.8268934137080164
chr8	77495800	77496800	-2.8274597579183705
chr8	77495900	77496900	-2.9282550137427927
chr8	77496000	77497000	-2.794776341088309
chr8	77496100	77497100	-3.2384572592278134
chr8	77496200	77497200	-3.3100891109562003
chr8	77496300	77497300	-2.9290845340158773
chr8	77496400	77497400	-2.69967009949554
chr8	77496500	77497500	-2.518291822308788
chr8	77496600	77497600	-2.6134687814944955
chr8	77496700	77497700	-3.870198088386121
chr8	77496800	77497800	-4.580727636936037
chr8	77496900	77497900	-4.257159884377286
chr8	77497000	77498000	-4.207001516517821
chr8	77497100	77498100	-3.888932447208008
chr8	77497200	77498200	-3.3282047180998413
chr8	77497300	77498300	-3.5316202210571066
chr8	77497400	77498400	-4.040962187136725
chr8	77497500	77498500	-3.774351682094859
chr8	77497600	77498600	-4.02366050241179
chr8	77497700	77498700	-3.308455541576077
chr8	77497800	77498800	-2.468779569093475
chr8	77497900	77498900	-2.7487128209625133
chr8	77498000	77499000	-3.1515138362598902
chr8	77498100	77499100	-3.399159360264928
chr8	77498200	77499200	-3.2391158365297983
chr8	77499300	77500300	-4.280764101550061
chr8	77499400	77500400	-4.572284815203586
chr8	77499500	77500500	-4.8402648165410875
chr8	77499600	77500600	-5.485778098136125
chr8	77499700	77500700	-5.210305127332019
chr8	77499800	77500800	-4.830371760215402
chr8	77499900	77500900	-5.090462144378208
chr8	77500000	77501000	-5.759311081090302
chr8	77500100	77501100	-6.350360239222749
chr8	77500200	77501200	-6.696631025023898
chr8	77500300	77501300	-6.670460819530635
chr8	77500400	77501400	-6.7714903780642475
chr8	77500500	77501500	-6.1268102739534935
chr8	77500600	77501600	-5.916045658066424
chr8	77500700	77501700	-5.5496539386750126
chr8	77500800	77501800	-5.897955907684377
chr8	77500900	77501900	-5.390200066196008
chr8	77501000	77502000	-4.90839571671636
chr8	77501100	77502100	-4.431049000556927
chr8	77501200	77502200	-4.673645479016682
chr8	77501300	77502300	-4.606159104687964
chr8	77501400	77502400	-5.071149616725785
chr8	77501500	77502500	-4.55436597020828
chr8	77501600	77502600	-4.3563027991871675
chr8	77501700	77502700	-4.6119087553424265
chr8	77501800	77502800	-4.953705937336703
chr8	77501900	77502900	-4.790326763096188
chr8	77502000	77503000	-4.470704467130345
chr8	77502100	77503100	-4.3693828703737685
chr8	77502200	77503200	-3.5300969329676377
chr8	77502300	77503300	-3.57392371735335
chr8	77502400	77503400	-2.1747293051176406
chr8	77502500	77503500	-2.449257591380793
chr8	77502600	77503600	-2.234013707770917
chr8	77503300	77504300	-0.13378673616685482
chr8	77503400	77504400	-1.0763468430826078
chr8	77503500	77504500	-1.3241755475432069
chr8	77503600	77504600	-1.6780783392433056
chr8	77503700	77504700	-2.0844789199824043
chr8	77503800	77504800	-2.4517383863144104
chr8	77503900	77504900	-2.0952640038835346
chr8	77504000	77505000	-3.200776883953428
chr8	77504100	77505100	-2.7985864389053763
chr8	77504200	77505200	-3.3537092422268686
chr8	77504300	77505300	-3.3818346489148015
chr8	77504400	77505400	-3.4697590845631807
chr8	77504500	77505500	-3.8597850948286734
chr8	77504600	77505600	-3.483192152972866
chr8	77504700	77505700	-2.7021305829318667
chr8	77504800	77505800	-2.7307436769134945
chr8	77504900	77505900	-2.563626893090043
chr8	77505000	77506000	-2.5854194204562186
chr8	77505100	77506100	-2.68146856784207
chr8	77505200	77506200	-2.419993364387341
chr8	77505300	77506300	-2.483716816100087
chr8	77505400	77506400	-2.2232938392608528
chr8	77505500	77506500	-1.7952641521128885
chr8	77505600	77506600	-2.5116432273411484
chr8	77505700	77506700	-3.5537524506348817
chr8	77505800	77506800	-3.7768867088023113
chr8	77505900	77506900	-4.21602998079285
chr8	77506000	77507000	-3.9333858495725296
chr8	77506100	77507100	-3.670922921562661
chr8	77506200	77507200	-4.2190363938117175
chr8	77506300	77507300	-4.406495439884223
chr8	77506400	77507400	-4.26017592094722
chr8	77506500	77507500	-4.796872309478236
chr8	77506600	77507600	-4.773573288684556
chr8	77506700	77507700	-4.282926228723674
chr8	77506800	77507800	-3.669541896087308
chr8	77506900	77507900	-4.161540264394111
chr8	77507000	77508000	-4.067208026032398
chr8	77507100	77508100	-4.252388446624767
chr8	77507200	77508200	-4.221727702807941
chr8	77507300	77508300	-3.9185098779099032
chr8	77507400	77508400	-3.6263044400718654
chr8	77507500	77508500	-3.4036159342961185
chr8	77507600	77508600	-2.5619648066505105
chr8	77507700	77508700	-2.342526743426076
chr8	77507800	77508800	-2.154243913652864
chr8	77507900	77508900	-1.1408767086440224
chr8	77508000	77509000	-1.8940735574373773
chr8	77508100	77509100	-2.364800647627578
chr8	77508200	77509200	-1.5678102192827823
chr8	77508300	77509300	-1.7172374966730104
chr8	77508400	77509400	-2.2129390575641743
chr8	77508500	77509500	-2.2604869021348626
chr8	77508600	77509600	-2.4729234338845787
chr8	77508700	77509700	-2.667664591887761
chr8	77508800	77509800	-2.8987562687257755
chr8	77508900	77509900	-2.8169370082207363
chr8	77509000	77510000	-2.2346629056448095
chr8	77509100	77510100	-2.461452620962425
chr8	77509200	77510200	-2.968783755555564
chr8	77509300	77510300	-2.491761564711228
chr8	77509400	77510400	-2.3996587672665317
chr8	77509500	77510500	-1.6189700486678562
chr8	77509600	77510600	-1.6217334770013774
chr8	77509700	77510700	-1.2440202818645862
chr8	77509800	77510800	-1.072907421180357
chr8	77509900	77510900	-1.2348768948432385
chr8	77510000	77511000	-1.6554308104328976
chr8	77510100	77511100	-0.7174898405173177
chr8	77510200	77511200	-0.14959798797252782
chr8	77510300	77511300	-0.3064885228863236
chr8	77510400	77511400	-0.16943634026728774
chr8	77510500	77511500	-1.3059311821794055
chr8	77510600	77511600	-1.4925008724842852
chr8	77510700	77511700	-1.8535574492039764
chr8	77510800	77511800	-2.320616089327558
chr8	77510900	77511900	-2.037096076609193
chr8	77511000	77512000	-1.9736960989246537
chr8	77511100	77512100	-2.741708192191836
chr8	77511200	77512200	-3.3954576436584385
chr8	77511300	77512300	-3.5346538894967625
chr8	77511400	77512400	-4.038851977016152
chr8	77511500	77512500	-3.818377154302094
chr8	77511600	77512600	-4.2419871159539
chr8	77511700	77512700	-3.8870474072545735
chr8	77511800	77512800	-3.2737432563021702
chr8	77511900	77512900	-3.9084369467193065
chr8	77512000	77513000	-3.3751116820494214
chr8	77512100	77513100	-3.031399204959087
chr8	77512200	77513200	-3.233749830982226
chr8	77512300	77513300	-2.3248859954169383
chr8	77512400	77513400	-1.2624516097006897
chr8	77512500	77513500	-1.207063768277069
chr8	77512600	77513600	-0.7327903009544232
chr8	77512700	77513700	-1.0566774970828738
chr8	77512800	77513800	-1.3504490192858591
chr8	77512900	77513900	-0.9731490531328923
chr8	77513000	77514000	-1.0433724347085862
chr8	77513100	77514100	-1.352722914116208
chr8	77513200	77514200	-1.1019123889329183
chr8	77513300	77514300	-1.605111993864151
chr8	77513400	77514400	-2.7092011939552423
chr8	77513500	77514500	-2.42124851330735
chr8	77513600	77514600	-2.8642570082504712
chr8	77513700	77514700	-2.5832459894444737
chr8	77513800	77514800	-2.5087276611542597
chr8	77513900	77514900	-2.571829340407568
chr8	77514000	77515000	-2.4593332519012048
chr8	77514100	77515100	-1.9592589168618544
chr8	77514200	77515200	-1.2923241270690438
chr8	77514300	77515300	-1.4043076519325512
chr8	77514400	77515400	-0.5399359671671196
chr8	77514500	77515500	-0.7791703504147951
chr8	77514600	77515600	-0.25274292248385805
chr8	77514700	77515700	-0.2963830151141644
chr8	77514800	77515800	-0.6156080199465164
chr8	77514900	77515900	-1.366557731658513
chr8	77515000	77516000	-1.328091069934012
chr8	77515100	77516100	-1.5086081908395197
chr8	77515200	77516200	-2.063158431089392
chr8	77515300	77516300	-2.620458989673819
chr8	77515400	77516400	-3.1822489790024626
chr8	77515500	77516500	-3.4389793796914647
chr8	77515600	77516600	-3.53377530170978
chr8	77515700	77516700	-3.1048791756955896
chr8	77515800	77516800	-2.1807806410437425
chr8	77515900	77516900	-2.1480816685844646
chr8	77516000	77517000	-2.616543450117649
chr8	77516100	77517100	-2.344495626160379
chr8	77516200	77517200	-2.070734907646575
chr8	77516300	77517300	-2.2651399444643654
chr8	77516400	77517400	-1.6686976717449824
chr8	77516500	77517500	-1.315811813246828
chr8	77516600	77517600	-1.1908287673430278
chr8	77516700	77517700	-2.1993233611103906
chr8	77516800	77517800	-3.1590153486534964
chr8	77516900	77517900	-2.663184440089076
chr8	77517000	77518000	-2.656378085421165
chr8	77517100	77518100	-3.5004379525521463
chr8	77517200	77518200	-3.407466335613168
chr8	77517300	77518300	-2.8877225429581084
chr8	77517400	77518400	-3.365720663919037
chr8	77517500	77518500	-3.2437180297186985
chr8	77517600	77518600	-3.8290542879135536
chr8	77517700	77518700	-3.7321099581111317
chr8	77517800	77518800	-3.3635466934806733
chr8	77517900	77518900	-3.285045553037746
chr8	77518000	77519000	-2.4581315602557994
chr8	77518100	77519100	-1.7676288385923666
chr8	77518200	77519200	-2.0005240438496537
chr8	77518300	77519300	-2.034577391902827
chr8	77518400	77519400	-1.6981722844188931
chr8	77518500	77519500	-1.7108896101495026
chr8	77518600	77519600	-0.8015016102797526
chr8	77520900	77521900	-2.783922229359535
chr8	77521000	77522000	-2.804874605641888
chr8	77521100	77522100	-3.200118156302292
chr8	77521200	77522200	-3.0149924604761362
chr8	77521300	77522300	-3.449978562881956
chr8	77521400	77522400	-2.0293697001517312
chr8	77521500	77522500	-2.153253464789369
chr8	77521600	77522600	-2.258023588659208
chr8	77521700	77522700	-2.3798243824543945
chr8	77521800	77522800	-3.1096876197606456
chr8	77521900	77522900	-4.09069543732005
chr8	77522000	77523000	-4.3606057437292804
chr8	77522100	77523100	-4.382660889761376
chr8	77522200	77523200	-4.246921774658261
chr8	77522300	77523300	-4.213269558972728
chr8	77522400	77523400	-4.347632340039128
chr8	77522500	77523500	-4.240483005607767
chr8	77522600	77523600	-4.565004984539665
chr8	77522700	77523700	-4.01857856494954
chr8	77522800	77523800	-3.2764375034233435
chr8	77522900	77523900	-2.591186362563661
chr8	77523000	77524000	-2.3178586574340216
chr8	77523100	77524100	-2.170095655027915
chr8	77523200	77524200	-3.0848907646439847
chr8	77523300	77524300	-2.1627066275217914
chr8	77523400	77524400	-2.6469298290921603
chr8	77523500	77524500	-2.2396568777000088
chr8	77523600	77524600	-1.9344480795162664
chr8	77523700	77524700	-1.8760773350133144
chr8	77523800	77524800	-2.287612213459372
chr8	77523900	77524900	-2.2094965990444653
chr8	77524000	77525000	-2.588380911641321
chr8	77524100	77525100	-2.44545041503097
chr8	77524200	77525200	-1.7760624959631703
chr8	77524300	77525300	-1.9125346580000897
chr8	77524400	77525400	-1.9840563729544791
chr8	77524500	77525500	-2.4314506667801257
chr8	77524600	77525600	-2.377360866399143
chr8	77524700	77525700	-2.829752541687544
chr8	77524800	77525800	-2.2948826667337388
chr8	77524900	77525900	-2.4877730231333492
chr8	77525000	77526000	-2.2820354540648893
chr8	77525100	77526100	-2.764360853014059
chr8	77525200	77526200	-2.5210453189508217
chr8	77525300	77526300	-2.9170145732335007
chr8	77525400	77526400	-2.8062062052653243
chr8	77525500	77526500	-2.6741575360239977
chr8	77525600	77526600	-2.291171623365812
chr8	77525700	77526700	-2.2695967396381618
chr8	77525800	77526800	-1.9795948550006912
chr8	77525900	77526900	-2.0689989656283148
chr8	77526000	77527000	-2.946933386708965
chr8	77526100	77527100	-2.440572883390392
chr8	77526200	77527200	-2.86308974573088
chr8	77526300	77527300	-3.1411443143113424
chr8	77526400	77527400	-3.0543458266000103
chr8	77526500	77527500	-2.7409256163656344
chr8	77526600	77527600	-3.3589977881940816
chr8	77526700	77527700	-2.434474206010331
chr8	77526800	77527800	-2.657568324423345
chr8	77526900	77527900	-2.3298596219960177
chr8	77527000	77528000	-0.9879793798383415
chr8	77527100	77528100	-0.6931617374172487
chr8	77527200	77528200	-0.7514076251821082
chr8	77527300	77528300	-0.4334331774614984
chr8	77527400	77528400	0.0013237479394426822
chr8	77527500	77528500	-0.13781351508460624
chr8	77527600	77528600	-0.4917199908157368
chr8	77527700	77528700	-1.7332249223626073
chr8	77527800	77528800	-2.1852167507623315
chr8	77527900	77528900	-2.7603097332345885
chr8	77528000	77529000	-2.659599942595658
chr8	77528100	77529100	-2.899612048515397
chr8	77528200	77529200	-2.7554193449938373
chr8	77528300	77529300	-2.5009418971137296
chr8	77528400	77529400	-3.066749642334932
chr8	77528500	77529500	-3.0407360465618654
chr8	77528600	77529600	-2.131557413490345
chr8	77528700	77529700	-1.3875467123830416
chr8	77528800	77529800	-0.9056305182829534
chr8	77528900	77529900	-0.7904930437918681
chr8	77529000	77530000	-0.9214186488512425
chr8	77529100	77530100	-1.1022908191935044
chr8	77529200	77530200	-0.7503990737092673
chr8	77529300	77530300	-1.2163324894737233
chr8	77529400	77530400	-0.7646944774343691
chr8	77529500	77530500	-0.7379436903860009
chr8	77529600	77530600	-1.2596770839311542
chr8	77529700	77530700	-1.8055356545308177
chr8	77529800	77530800	-1.7966773714013546
chr8	77529900	77530900	-1.3799552874262793
chr8	77530000	77531000	-1.8319313485532818
chr8	77530100	77531100	-2.0069395536900334
chr8	77530200	77531200	-2.4415199718996465
chr8	77530300	77531300	-2.413726332501706
chr8	77530400	77531400	-2.6824951327002986
chr8	77530500	77531500	-3.1931196251253366
chr8	77530600	77531600	-2.792546061151343
chr8	77530700	77531700	-2.568091415647088
chr8	77530800	77531800	-3.0253729534363982
chr8	77530900	77531900	-2.980106640975314
chr8	77531000	77532000	-2.9521590703712066
chr8	77531100	77532100	-2.3849306548292586
chr8	77531200	77532200	-1.7186582726462087
chr8	77531300	77532300	-1.4168395791166866
chr8	77531400	77532400	-1.882889601018903
chr8	77531500	77532500	-1.9541751051455505
chr8	77531600	77532600	-2.62869787714112
chr8	77531700	77532700	-3.547181569530228
chr8	77531800	77532800	-2.794415470376109
chr8	77531900	77532900	-2.659163054011268
chr8	77532000	77533000	-2.7069322887833156
chr8	77532100	77533100	-2.6058739391278265
chr8	77532200	77533200	-3.078697881046497
chr8	77532300	77533300	-3.280124067217612
chr8	77532400	77533400	-2.817429747958636
chr8	77532500	77533500	-2.747515848773073
chr8	77532600	77533600	-1.9128759697278268
chr8	77532700	77533700	-0.9527204957393676
chr8	77532800	77533800	-1.5927147018324153
chr8	77532900	77533900	-2.375907110641767
chr8	77533000	77534000	-2.584052129057705
chr8	77533100	77534100	-2.9838224711695838
chr8	77533200	77534200	-2.86480207823882
chr8	77533300	77534300	-2.8383605671510015
chr8	77533400	77534400	-2.7972450244665983
chr8	77533500	77534500	-2.4936290620079347
chr8	77533600	77534600	-2.661695601954391
chr8	77533700	77534700	-2.8410816432264605
chr8	77533800	77534800	-2.2147324570635107
chr8	77533900	77534900	-1.6461911884795632
chr8	77534000	77535000	-1.9245560007275153
chr8	77534100	77535100	-2.2125523474697126
chr8	77534200	77535200	-2.708554237760473
chr8	77534300	77535300	-2.6127200152967642
chr8	77534400	77535400	-2.4168422526878235
chr8	77534500	77535500	-2.2541509363981924
chr8	77534600	77535600	-2.107619000520347
chr8	77534700	77535700	-2.094310600882754
chr8	77534800	77535800	-2.6405449607404705
chr8	77534900	77535900	-2.641799431993295
chr8	77535000	77536000	-1.9733111202032911
chr8	77535100	77536100	-1.5092515679239809
chr8	77535200	77536200	-0.9238810475539178
chr8	77535300	77536300	-1.0056188721790345
chr8	77535400	77536400	-1.6124741997357728
chr8	77535500	77536500	-2.1534034116260456
chr8	77535600	77536600	-2.4444495553059684
chr8	77535700	77536700	-2.4216976336971108
chr8	77535800	77536800	-2.166454704360758
chr8	77535900	77536900	-2.016385901688744
chr8	77536000	77537000	-2.0201581865414777
chr8	77536100	77537100	-1.9936087220453056
chr8	77536200	77537200	-1.86993672784956
chr8	77536300	77537300	-2.234878618825614
chr8	77536400	77537400	-1.8599395495884308
chr8	77536500	77537500	-0.5237330925053247
chr8	77536600	77537600	-0.1888235726152352
chr8	77536700	77537700	-0.04600851874870162
chr8	77536800	77537800	-0.22060526160724386
chr8	77536900	77537900	-0.8200395079220987
chr8	77537000	77538000	-1.0908940287674922
chr8	77537100	77538100	-1.4746855325376418
chr8	77537200	77538200	-1.958987777446676
chr8	77537300	77538300	-1.610113455556006
chr8	77537400	77538400	-1.847251084210464
chr8	77537500	77538500	-2.3083469143326365
chr8	77537600	77538600	-2.3767486182131647
chr8	77537700	77538700	-2.6357283847999065
chr8	77537800	77538800	-2.6483160590475805
chr8	77537900	77538900	-2.655060453718742
chr8	77538000	77539000	-2.3447582483820053
chr8	77538100	77539100	-2.5273735573148493
chr8	77538200	77539200	-2.8223072009364323
chr8	77538300	77539300	-3.456387105840819
chr8	77538400	77539400	-3.4606249246762726
chr8	77538500	77539500	-4.091826920270671
chr8	77538600	77539600	-4.657483990147534
chr8	77538700	77539700	-5.491635095806436
chr8	77538800	77539800	-5.384300266235755
chr8	77538900	77539900	-4.795781757250827
chr8	77539000	77540000	-4.152422666899316
chr8	77539100	77540100	-4.175981510601728
chr8	77539200	77540200	-4.11033647966118
chr8	77539300	77540300	-3.1571611959439414
chr8	77539400	77540400	-2.9598722659424497
chr8	77539500	77540500	-2.3108415236392803
chr8	77539600	77540600	-2.5061233361464965
chr8	77539700	77540700	-1.6501633462898369
chr8	77539800	77540800	-2.2336160987615004
chr8	77539900	77540900	-1.7831123533933506
chr8	77540000	77541000	-2.7458266348583646
chr8	77540100	77541100	-2.006773022738768
chr8	77540200	77541200	-1.7101697392606139
chr8	77540300	77541300	-2.1591547489077034
chr8	77540400	77541400	-2.9115654288723287
chr8	77540500	77541500	-3.356280632756897
chr8	77540600	77541600	-2.9508718999147514
chr8	77540700	77541700	-3.0668938143665505
chr8	77540800	77541800	-2.2060027042763846
chr8	77540900	77541900	-2.5068865333847574
chr8	77541000	77542000	-2.6697895672779457
chr8	77541100	77542100	-3.1578855669058448
chr8	77541200	77542200	-3.0611772444912515
chr8	77541300	77542300	-2.8252616559153974
chr8	77541400	77542400	-2.050803921490933
chr8	77541500	77542500	-1.8479017221242435
chr8	77541600	77542600	-1.517853336530397
chr8	77541700	77542700	-0.8417861895756447
chr8	77541800	77542800	-1.5983767593466331
chr8	77541900	77542900	-1.8817841050283919
chr8	77542000	77543000	-1.5719446329443956
chr8	77542100	77543100	-1.6106232974120869
chr8	77542200	77543200	-2.0231419240549213
chr8	77542300	77543300	-1.8516812849354256
chr8	77542400	77543400	-1.7653581681735038
chr8	77542500	77543500	-1.3405195040833386
chr8	77542600	77543600	-0.963165720376144
chr8	77542700	77543700	-1.5606487729480756
chr8	77542800	77543800	-1.0625363108813806
chr8	77542900	77543900	-1.287463655147762
chr8	77543000	77544000	-1.3357933533402557
chr8	77543100	77544100	-1.3110490571184217
chr8	77543200	77544200	-0.956485827232908
chr8	77543300	77544300	-0.8004734472235183
chr8	77543400	77544400	-0.3696107870147993
chr8	77543500	77544500	-0.5107325300800135
chr8	77543600	77544600	-1.5013231923841923
chr8	77543700	77544700	-1.0545269268471866
chr8	77543800	77544800	-1.2459572586253256
chr8	77543900	77544900	-1.4858337225812326
chr8	77544000	77545000	-1.2266751406558791
chr8	77544100	77545100	-0.4529177400600951
chr8	77544200	77545200	-0.6897330431516602
chr8	77544300	77545300	-1.6176944956861958
chr8	77544400	77545400	-1.7727652675551049
chr8	77544500	77545500	-1.881399266093845
chr8	77544600	77545600	-2.1067386201354976
chr8	77544700	77545700	-2.6157293332435345
chr8	77544800	77545800	-2.3174502856453367
chr8	77544900	77545900	-1.9868018699839032
chr8	77545000	77546000	-2.490584706829917
chr8	77545100	77546100	-2.9131435722450365
chr8	77545200	77546200	-2.6697417123668434
chr8	77545800	77546800	-2.1173182938029447
chr8	77545900	77546900	-2.185651014303749
chr8	77546000	77547000	-2.3743850940019913
chr8	77546100	77547100	-2.9096143105993733
chr8	77546200	77547200	-3.0071598459158526
chr8	77546300	77547300	-3.6391442696131615
chr8	77546400	77547400	-3.6313857875403786
chr8	77546500	77547500	-4.684926231593524
chr8	77546700	77547700	-5.284436739457517
chr8	77547400	77548400	-3.1545780655475446
chr8	77547500	77548500	-2.4848637756320366
chr8	77547600	77548600	-2.35176773151008
chr8	77547700	77548700	-2.9598475957479806
chr8	77547800	77548800	-3.0345076325425286
chr8	77547900	77548900	-3.145802423418821
chr8	77548000	77549000	-2.8767698480931956
chr8	77548100	77549100	-2.391685615937966
chr8	77548200	77549200	-2.9093810055411167
chr8	77548300	77549300	-3.1989884132423194
chr8	77548400	77549400	-2.9465946448780955
chr8	77548500	77549500	-3.3001492073040883
chr8	77548600	77549600	-3.2232501607433046
chr8	77548700	77549700	-3.091939399257815
chr8	77548800	77549800	-3.2604262023012422
chr8	77548900	77549900	-3.3193618540675565
chr8	77549000	77550000	-3.533238376163751
chr8	77549100	77550100	-3.4379671381776165
chr8	77549200	77550200	-2.8445965976582688
chr8	77549300	77550300	-3.0024647872406263
chr8	77549400	77550400	-3.7718452775700633
chr8	77549500	77550500	-3.5421136219232827
chr8	77549600	77550600	-3.1103020074128374
chr8	77549700	77550700	-3.671014912798536
chr8	77549800	77550800	-3.138109358191992
chr8	77549900	77550900	-2.9724043545576806
chr8	77550000	77551000	-2.510703621560886
chr8	77550100	77551100	-2.8945948259182566
chr8	77550200	77551200	-3.2837235367127904
chr8	77550300	77551300	-2.490331104649796
chr8	77550400	77551400	-2.040057098117781
chr8	77550500	77551500	-3.2180312343809665
chr8	77550600	77551600	-3.385516064038645
chr8	77550700	77551700	-2.707712944567005
chr8	77550800	77551800	-2.5885635450428643
chr8	77550900	77551900	-2.849382554794748
chr8	77551000	77552000	-3.2361122664141244
chr8	77551100	77552100	-3.823414939460634
chr8	77551200	77552200	-3.997965069776418
chr8	77551300	77552300	-4.287176377891932
chr8	77551400	77552400	-4.663353390281463
chr8	77551500	77552500	-3.7372930944425953
chr8	77551600	77552600	-4.054187938728759
chr8	77551700	77552700	-4.150366475444153
chr8	77551800	77552800	-4.139502018937072
chr8	77551900	77552900	-2.9170568123225467
chr8	77552000	77553000	-2.5951035654762546
chr8	77552100	77553100	-1.4754844219248116
chr8	77552200	77553200	-1.483669977365824
chr8	77552300	77553300	-1.5848927014578702
chr8	77552400	77553400	-1.3259883356138928
chr8	77552500	77553500	-1.5495863785662345
chr8	77552600	77553600	-1.9347260466420628
chr8	77552700	77553700	-2.433801846209973
chr8	77552800	77553800	-2.8951013391875104
chr8	77552900	77553900	-4.157660158987119
chr8	77553000	77554000	-5.173521089382288
chr8	77553100	77554100	-5.474060283625801
chr8	77553200	77554200	-5.869446407320157
chr8	77553300	77554300	-5.799653607709995
chr8	77553400	77554400	-5.817281065841411
chr8	77553500	77554500	-5.707358891079518
chr8	77553600	77554600	-5.599267307340815
chr8	77553700	77554700	-5.849683578924968
chr8	77553800	77554800	-5.784236764375391
chr8	77553900	77554900	-5.6252390222790805
chr8	77554000	77555000	-4.6896682738872
chr8	77554100	77555100	-5.4502010147963444
chr8	77554200	77555200	-4.5801470527641
chr8	77554300	77555300	-4.307465126122268
chr8	77554400	77555400	-4.616741602720282
chr8	77554500	77555500	-4.751218316757601
chr8	77554600	77555600	-4.330410984308143
chr8	77554700	77555700	-3.924189909581045
chr8	77554800	77555800	-3.8231174404064707
chr8	77554900	77555900	-3.9824072470428766
chr8	77555000	77556000	-3.5048971159273212
chr8	77555100	77556100	-3.3273571588017403
chr8	77555200	77556200	-3.7647184026811136
chr8	77555300	77556300	-3.9001843182775615
chr8	77555400	77556400	-3.6754650479486233
chr8	77555500	77556500	-3.9520113877938408
chr8	77555600	77556600	-4.062571174049908
chr8	77555700	77556700	-3.9480634396967353
chr8	77555800	77556800	-4.16197419589972
chr8	77555900	77556900	-4.0330836533057965
chr8	77556000	77557000	-4.867994272939396
chr8	77556100	77557100	-4.261226208078189
chr8	77556200	77557200	-3.927998407731781
chr8	77556300	77557300	-3.898533617415808
chr8	77556400	77557400	-4.214092042152774
chr8	77556500	77557500	-3.85497526922168
chr8	77556600	77557600	-3.643359517226493
chr8	77556700	77557700	-3.6503844544126505
chr8	77556800	77557800	-3.75509600245384
chr8	77556900	77557900	-3.9759582953104085
chr8	77557000	77558000	-3.8260705417572884
chr8	77558100	77559100	-3.9626979182214552
chr8	77558200	77559200	-3.5312997095393346
chr8	77558300	77559300	-3.4845643079583932
chr8	77558400	77559400	-2.892415227488266
chr8	77558500	77559500	-2.7047455163702225
chr8	77558600	77559600	-2.947952721318832
chr8	77559700	77560700	-4.602178527876352
chr8	77559800	77560800	-4.339319995822772
chr8	77559900	77560900	-4.112568235267991
chr8	77560000	77561000	-3.036046657521801
chr8	77560100	77561100	-2.995610639556648
chr8	77560200	77561200	-3.2781246284380385
chr8	77560300	77561300	-3.6371719171451216
chr8	77560400	77561400	-3.81964506006701
chr8	77560500	77561500	-3.824924955241436
chr8	77560600	77561600	-3.3058336300388187
chr8	77560700	77561700	-3.2945246046507366
chr8	77560800	77561800	-3.15748533641823
chr8	77560900	77561900	-2.8393263509385847
chr8	77561000	77562000	-3.300433812390488
chr8	77561100	77562100	-2.8609791958274786
chr8	77561200	77562200	-2.7031969968907017
chr8	77561300	77562300	-1.9251838239012558
chr8	77561400	77562400	-1.112927807075322
chr8	77561500	77562500	-1.5836782651116956
chr8	77561600	77562600	-2.203297783138032
chr8	77561700	77562700	-2.6271239121991976
chr8	77561800	77562800	-2.0797478174562656
chr8	77561900	77562900	-2.7501040874483325
chr8	77562000	77563000	-2.429770922038552
chr8	77562100	77563100	-3.052658704300377
chr8	77562200	77563200	-3.2450073814759057
chr8	77562300	77563300	-3.5916988699507413
chr8	77562400	77563400	-4.3478254061266695
chr8	77562500	77563500	-4.604998584312727
chr8	77562600	77563600	-4.390521058084442
chr8	77562700	77563700	-4.673483066275575
chr8	77562800	77563800	-4.7829374258528246
chr8	77562900	77563900	-4.426684933602633
chr8	77563000	77564000	-4.714285177145245
chr8	77563100	77564100	-4.320264018491125
chr8	77563200	77564200	-4.121384391318187
chr8	77563300	77564300	-3.5346810888111464
chr8	77563700	77564700	-0.35536253688359365
chr8	77563800	77564800	-0.2207757094561313
chr8	77563900	77564900	-0.0004374484451949718
chr8	77564000	77565000	0.2316168437749125
chr8	77564100	77565100	0.5947464342348954
chr8	77564200	77565200	0.7857794210636239
chr8	77564300	77565300	1.02750848127695
chr8	77564400	77565400	0.33297143206579216
chr8	77564500	77565500	-0.25216079668372005
chr8	77564600	77565600	-1.2885406967379105
chr8	77564700	77565700	-1.222435321073544
chr8	77564800	77565800	-2.1460915402607936
chr8	77564900	77565900	-2.1987494828611487
chr8	77565000	77566000	-2.4607191353184477
chr8	77565100	77566100	-3.0260058392349194
chr8	77565200	77566200	-3.521502412699568
chr8	77565300	77566300	-3.9906899793599786
chr8	77565400	77566400	-3.6270566507387634
chr8	77565500	77566500	-3.4782460743499732
chr8	77565600	77566600	-3.471144265516408
chr8	77565700	77566700	-3.1570661310426034
chr8	77565800	77566800	-2.735128098593468
chr8	77565900	77566900	-2.7793680600112745
chr8	77566000	77567000	-2.936851127578259
chr8	77566100	77567100	-3.0637496929421744
chr8	77567200	77568200	-2.082371934787724
chr8	77567300	77568300	-2.78739199553249
chr8	77567400	77568400	-3.17071108534088
chr8	77567500	77568500	-3.1862101044690427
chr8	77567600	77568600	-3.033448692220296
chr8	77567700	77568700	-3.8032519398968114
chr8	77567800	77568800	-3.8175374580971684
chr8	77567900	77568900	-3.556157029299004
chr8	77568000	77569000	-4.883531314127968
chr8	77568100	77569100	-4.398664163384812
chr8	77568200	77569200	-4.698433684759323
chr8	77568300	77569300	-4.191115266734948
chr8	77568400	77569400	-3.8901230263550106
chr8	77568500	77569500	-4.019476132427593
chr8	77568600	77569600	-4.240823931276133
chr8	77568700	77569700	-4.056702173707378
chr8	77568800	77569800	-4.566535010827463
chr8	77568900	77569900	-4.4972708140961215
chr8	77569000	77570000	-4.553756225674402
chr8	77569100	77570100	-4.2932131350289815
chr8	77569200	77570200	-3.217683498686567
chr8	77569300	77570300	-3.215930155912201
chr8	77569400	77570400	-3.1512443863553616
chr8	77569500	77570500	-3.4339872716332365
chr8	77569600	77570600	-3.471777507930091
chr8	77569700	77570700	-2.8521526778623087
chr8	77569800	77570800	-2.617688555553481
chr8	77569900	77570900	-2.6173155494951543
chr8	77570000	77571000	-1.4984048904741014
chr8	77570100	77571100	-2.15547777710769
chr8	77570200	77571200	-2.6435999674648047
chr8	77570300	77571300	-2.3002847235445807
chr8	77570400	77571400	-2.6063742483328576
chr8	77570500	77571500	-2.3072666070777714
chr8	77570600	77571600	-2.153852179121281
chr8	77570700	77571700	-3.307801402001962
chr8	77570800	77571800	-3.90836973405452
chr8	77570900	77571900	-4.297456769654425
chr8	77571000	77572000	-4.824421838155841
chr8	77571100	77572100	-4.371567702664576
chr8	77571200	77572200	-3.996901127414159
chr8	77571300	77572300	-4.170555923799864
chr8	77571400	77572400	-3.483525318868221
chr8	77571500	77572500	-3.0992719971415057
chr8	77571600	77572600	-3.146153565406274
chr8	77571700	77572700	-2.2559335530567988
chr8	77571800	77572800	-1.8783429445962467
chr8	77571900	77572900	-0.9085001530612594
chr8	77572000	77573000	-0.6548408858036873
chr8	77572100	77573100	-1.1795087871898224
chr8	77572200	77573200	-1.4805468791704854
chr8	77572300	77573300	-1.9989269906689289
chr8	77572400	77573400	-2.427478856835853
chr8	77572500	77573500	-2.346581489013254
chr8	77572600	77573600	-2.4484786214414416
chr8	77572700	77573700	-2.8102918979695426
chr8	77572800	77573800	-2.253277266170524
chr8	77572900	77573900	-3.291144524862687
chr8	77573000	77574000	-3.3699628262976224
chr8	77573100	77574100	-2.6299637476410607
chr8	77573200	77574200	-2.545536195718202
chr8	77573300	77574300	-2.427587172316016
chr8	77573400	77574400	-2.3117558825534092
chr8	77573500	77574500	-2.4207903942397992
chr8	77573600	77574600	-2.400016268722397
chr8	77573700	77574700	-2.2121545854399574
chr8	77573800	77574800	-2.917690524078721
chr8	77573900	77574900	-2.7499668210984543
chr8	77574000	77575000	-2.3925210206722203
chr8	77574100	77575100	-2.2518911328619486
chr8	77574200	77575200	-2.811074553366669
chr8	77574300	77575300	-2.671417046440113
chr8	77574400	77575400	-2.558008954843321
chr8	77574500	77575500	-3.060286168872126
chr8	77574600	77575600	-3.2503791437606577
chr8	77574700	77575700	-2.6962796901329016
chr8	77574800	77575800	-2.363940414590876
chr8	77574900	77575900	-2.359034044987998
chr8	77575000	77576000	-3.00172618336879
chr8	77575100	77576100	-3.5359696135611647
chr8	77575200	77576200	-2.9035060895463425
chr8	77575300	77576300	-2.5670956342296893
chr8	77575400	77576400	-2.8094069657569536
chr8	77575500	77576500	-3.0109529484767266
chr8	77575600	77576600	-2.7468616567901907
chr8	77575700	77576700	-3.5087193176979263
chr8	77575800	77576800	-3.4876633640918686
chr8	77575900	77576900	-3.6560967029628713
chr8	77576000	77577000	-2.622683121376983
chr8	77576100	77577100	-2.4401975432186576
chr8	77576200	77577200	-2.5955553364037782
chr8	77576300	77577300	-3.0545185627569977
chr8	77576400	77577400	-3.0468638394287635
chr8	77576500	77577500	-3.0412251654337275
chr8	77576600	77577600	-3.8228910024823666
chr8	77576700	77577700	-3.6220692243772032
chr8	77576800	77577800	-4.048310521391043
chr8	77576900	77577900	-3.824926007622357
chr8	77577000	77578000	-4.292779057910945
chr8	77577100	77578100	-5.481808993601818
chr8	77577200	77578200	-5.840433788851706
chr8	77577300	77578300	-5.646920686740688
chr8	77577400	77578400	-5.820609601571069
chr8	77577500	77578500	-5.6121660877517625
chr8	77577600	77578600	-4.920956401906151
chr8	77577700	77578700	-4.5267024857297695
chr8	77577800	77578800	-4.04338728948458
chr8	77577900	77578900	-4.319615336047932
chr8	77578000	77579000	-4.371323269434817
chr8	77578700	77579700	-2.0860643843353106
chr8	77578800	77579800	-2.4121514600195706
chr8	77578900	77579900	-1.902870637822401
chr8	77579300	77580300	-0.9290796769854599
chr8	77579400	77580400	-1.5269634290274112
chr8	77579500	77580500	-2.272201392110459
chr8	77579600	77580600	-2.624637418118521
chr8	77579700	77580700	-1.7169306035620249
chr8	77579800	77580800	-1.5264647715421586
chr8	77579900	77580900	-1.5431312188102404
chr8	77580000	77581000	-2.52204884608216
chr8	77580100	77581100	-2.2976734272975983
chr8	77580200	77581200	-2.3913813506504717
chr8	77580300	77581300	-2.8193148874557714
chr8	77580400	77581400	-1.9214044357832896
chr8	77580500	77581500	-0.7209988823228093
chr8	77580600	77581600	-1.0544382028421058
chr8	77580700	77581700	-1.8686941087633933
chr8	77580800	77581800	-1.5646120899072615
chr8	77580900	77581900	-1.4861430696489462
chr8	77581000	77582000	-0.9292390580912729
chr8	77581100	77582100	-1.23535466217499
chr8	77581200	77582200	-0.9251367136637844
chr8	77581300	77582300	-1.209298642460752
chr8	77581400	77582400	-1.7577660548705134
chr8	77581500	77582500	-2.699152835784
chr8	77581600	77582600	-1.9772465304405042
chr8	77581700	77582700	-2.056738384480643
chr8	77581800	77582800	-1.865977443938241
chr8	77581900	77582900	-1.9433476159111427
chr8	77582000	77583000	-1.6006412469668552
chr8	77582100	77583100	-1.6579809798911231
chr8	77582200	77583200	-1.8102590930282485
chr8	77582300	77583300	-2.2860084778192484
chr8	77582400	77583400	-2.4198948736550485
chr8	77582500	77583500	-2.265859068355776
chr8	77582600	77583600	-2.866112925483647
chr8	77582700	77583700	-2.116268552745196
chr8	77582800	77583800	-2.401440459400748
chr8	77582900	77583900	-2.6419814964446826
chr8	77583000	77584000	-2.85339451363239
chr8	77583100	77584100	-2.185074641650538
chr8	77583200	77584200	-1.8148231752316697
chr8	77583300	77584300	-0.7080271464941027
chr8	77583400	77584400	0.14214359741307625
chr8	77583500	77584500	0.15805930242628502
chr8	77583600	77584600	0.35256855031985923
chr8	77583700	77584700	-0.17298852991960634
chr8	77583800	77584800	-0.6138319291891079
chr8	77583900	77584900	-0.7142012090334589
chr8	77584000	77585000	-0.7645713950222074
chr8	77584100	77585100	-1.085980795758726
chr8	77584200	77585200	-1.0348799014802763
chr8	77584300	77585300	-1.6510118801005274
chr8	77584400	77585400	-2.1380513074812857
chr8	77584500	77585500	-2.3145924064172747
chr8	77584600	77585600	-2.45839954469064
chr8	77584700	77585700	-2.2514520328316374
chr8	77584800	77585800	-1.9057458598951282
chr8	77584900	77585900	-1.8788814551968318
chr8	77585000	77586000	-1.7335526407736652
chr8	77585100	77586100	-1.5106848202683387
chr8	77586900	77587900	-1.5309111033670362
chr8	77587000	77588000	-1.457911373600374
chr8	77587100	77588100	-2.1878908062440194
chr8	77587200	77588200	-2.1385390691376336
chr8	77587300	77588300	-2.128597393018485
chr8	77587400	77588400	-2.5479041663247357
chr8	77587500	77588500	-3.073941761312817
chr8	77587600	77588600	-2.57600459363486
chr8	77587700	77588700	-2.418120841718093
chr8	77587800	77588800	-2.6071406031372835
chr8	77587900	77588900	-2.632316173048308
chr8	77588000	77589000	-3.32761455786098
chr8	77588100	77589100	-2.678445699900006
chr8	77588200	77589200	-2.014116316866512
chr8	77588300	77589300	-1.5360599109866115
chr8	77588400	77589400	-1.3246076156679776
chr8	77588500	77589500	-0.9618313725566502
chr8	77588600	77589600	-0.9368662315949392
chr8	77588700	77589700	-0.6363059810619631
chr8	77588800	77589800	-0.6367273853911867
chr8	77588900	77589900	-1.4313554008003802
chr8	77589000	77590000	-1.1842485649786891
chr8	77589100	77590100	-0.7677423699580775
chr8	77589200	77590200	-1.971817631454536
chr8	77589300	77590300	-2.0798655221985016
chr8	77589400	77590400	-1.6891148458513958
chr8	77589500	77590500	-2.0254876414032834
chr8	77589600	77590600	-2.012981748817992
chr8	77589700	77590700	-2.0501254862671017
chr8	77589800	77590800	-1.9267900022691324
chr8	77589900	77590900	-1.36501803414949
chr8	77590000	77591000	-1.210299585981857
chr8	77590100	77591100	-2.037222827367168
chr8	77590200	77591200	-1.6973944743976146
chr8	77590300	77591300	-1.7832134970294595
chr8	77590400	77591400	-1.9800517018590924
chr8	77590500	77591500	-1.4858090134098745
chr8	77590600	77591600	-1.45696783367933
chr8	77590700	77591700	-1.8888301726689631
chr8	77590800	77591800	-2.0855777731665066
chr8	77590900	77591900	-1.8573456007821318
chr8	77591000	77592000	-1.6524191257754366
chr8	77591100	77592100	-1.5602008746516942
chr8	77591200	77592200	-1.0973228580525891
chr8	77591300	77592300	-0.6576781694369984
chr8	77591400	77592400	-0.6847288839061519
chr8	77591500	77592500	-0.5850592508868071
chr8	77591600	77592600	-0.5326539627222023
chr8	77591700	77592700	-0.29213911808668874
chr8	77591800	77592800	-0.12416914625965805
chr8	77591900	77592900	-0.3327259659173773
chr8	77592000	77593000	-0.36820655088556803
chr8	77592100	77593100	-0.7503939913456776
chr8	77592200	77593200	-0.8777994270637777
chr8	77592300	77593300	-1.5809409449404657
chr8	77592400	77593400	-1.3538196468679748
chr8	77592500	77593500	-1.6416472058317881
chr8	77592600	77593600	-2.361906456873187
chr8	77592700	77593700	-2.2963352813001365
chr8	77592800	77593800	-2.058123052859594
chr8	77592900	77593900	-1.8776843509286607
chr8	77593000	77594000	-1.709983565929452
chr8	77593100	77594100	-1.4156688870265577
chr8	77593200	77594200	-1.56986200087483
chr8	77593300	77594300	-1.017878923059977
chr8	77593400	77594400	-2.1218679625431536
chr8	77593500	77594500	-1.4488439476400317
chr8	77593600	77594600	-1.5025944691427664
chr8	77593700	77594700	-1.5366028480743297
chr8	77593800	77594800	-2.00891132250735
chr8	77593900	77594900	-2.2113825451299154
chr8	77594000	77595000	-2.847683735205975
chr8	77594100	77595100	-2.583143309787744
chr8	77594200	77595200	-2.4804933246926253
chr8	77594300	77595300	-2.933768282388268
chr8	77594400	77595400	-1.686313160993392
chr8	77594500	77595500	-2.3711240664769657
chr8	77594600	77595600	-2.294977999173093
chr8	77594700	77595700	-3.301042217410345
chr8	77594800	77595800	-2.564626449196626
chr8	77594900	77595900	-2.467329631112426
chr8	77595000	77596000	-2.1276446450451
chr8	77595100	77596100	-1.7152713942173945
chr8	77595200	77596200	-1.4836931800747035
chr8	77595300	77596300	-1.3620790589325134
chr8	77595400	77596400	-1.6872938040244652
chr8	77595500	77596500	-2.2722470683206293
chr8	77595600	77596600	-2.1972635399095632
chr8	77595700	77596700	-1.5765698699854571
chr8	77595800	77596800	-2.7736421718725897
chr8	77595900	77596900	-2.977876710709709
chr8	77596100	77597100	-3.617828383582831
chr8	77596200	77597200	-3.9217795628384975
chr8	77596300	77597300	-4.362325690189237
chr8	77596400	77597400	-4.318165892581635
chr8	77596500	77597500	-4.0195845337585725
chr8	77596600	77597600	-4.037949110413457
chr8	77596700	77597700	-4.16410513720429
chr8	77596800	77597800	-3.82191989350665
chr8	77596900	77597900	-3.8391342133563455
chr8	77597000	77598000	-3.9608902121075116
chr8	77597100	77598100	-3.408129492919705
chr8	77597200	77598200	-3.6402650972596384
chr8	77597300	77598300	-3.9558450510032213
chr8	77597400	77598400	-4.080678516535778
chr8	77597500	77598500	-4.2650457637198285
chr8	77597600	77598600	-4.022223006364145
chr8	77597700	77598700	-3.8556798027095818
chr8	77597800	77598800	-4.4854204547300665
chr8	77597900	77598900	-4.676428779180196
chr8	77598000	77599000	-4.772690352441235
chr8	77598100	77599100	-4.879801526993008
chr8	77598200	77599200	-3.873435641482805
chr8	77598300	77599300	-3.2192176586657237
chr8	77598400	77599400	-2.92545272550402
chr8	77598500	77599500	-2.96095048993984
chr8	77598600	77599600	-3.2073449256037305
chr8	77598700	77599700	-3.2181070456040586
chr8	77598800	77599800	-2.0639590920331936
chr8	77598900	77599900	-2.0846429029406126
chr8	77599000	77600000	-2.553365343491305
chr8	77599100	77600100	-2.904671662313227
chr8	77599200	77600200	-3.7644887623474297
chr8	77600400	77601400	-2.8256987871193666
chr8	77600500	77601500	-2.8805883038845246
chr8	77600600	77601600	-2.8098860550424236
chr8	77600700	77601700	-2.556225438288475
chr8	77600800	77601800	-2.576731136064713
chr8	77600900	77601900	-3.0946873075322943
chr8	77601000	77602000	-3.649153863448084
chr8	77601100	77602100	-3.914446045965332
chr8	77601200	77602200	-4.233721523632654
chr8	77601300	77602300	-4.1728633024822415
chr8	77601400	77602400	-4.523680384274862
chr8	77601500	77602500	-4.865104297231731
chr8	77601600	77602600	-4.557287947233227
chr8	77601700	77602700	-4.853809225680324
chr8	77603100	77604100	-3.388194431266069
chr8	77603200	77604200	-3.7340510045783257
chr8	77603300	77604300	-4.3005539724455915
chr8	77603400	77604400	-5.102864767148404
chr8	77603500	77604500	-5.150453565123026
chr8	77603600	77604600	-4.4893996322482925
chr8	77603700	77604700	-4.09799378924695
chr8	77603800	77604800	-5.007895516081724
chr8	77603900	77604900	-5.75619012281197
chr8	77604000	77605000	-6.257188853696951
chr8	77604100	77605100	-7.1896360503456425
chr8	77604200	77605200	-7.09683328036103
chr8	77604300	77605300	-6.977156773925022
chr8	77604400	77605400	-6.621918164756083
chr8	77604500	77605500	-6.3084026240567805
chr8	77604600	77605600	-7.385146117810707
chr8	77604700	77605700	-6.8250403278544205
chr8	77604800	77605800	-5.908974825489322
chr8	77604900	77605900	-4.8305300145147525
chr8	77605000	77606000	-5.049615453502818
chr8	77605100	77606100	-4.465014005689273
chr8	77605200	77606200	-4.1988859798789
chr8	77605300	77606300	-3.753855517461989
chr8	77605400	77606400	-3.1667961805379834
chr8	77605500	77606500	-3.1464263319459373
chr8	77605600	77606600	-2.339437347722698
chr8	77605700	77606700	-1.8453045360313207
chr8	77605800	77606800	-1.5750530817397848
chr8	77605900	77606900	-0.9605070955413044
chr8	77606000	77607000	-0.3457425552942903
chr8	77606100	77607100	-0.2331910133833635
chr8	77606200	77607200	-0.6128764693682781
chr8	77606300	77607300	-0.3872859369532996
chr8	77606400	77607400	-0.2961612541613109
chr8	77606500	77607500	-0.08564710486643001
chr8	77606600	77607600	-0.32543909072452165
chr8	77606700	77607700	-0.6967986853167145
chr8	77606800	77607800	-0.5931905923819739
chr8	77606900	77607900	-1.311345018932959
chr8	77607000	77608000	-0.8412512481576659
chr8	77607100	77608100	-0.7350658888370685
chr8	77607200	77608200	-0.32840017429654444
chr8	77607300	77608300	-1.0162633026818773
chr8	77607400	77608400	-1.4679366548517925
chr8	77607500	77608500	-2.178737808151266
chr8	77607600	77608600	-1.9203344092264731
chr8	77607700	77608700	-1.6322478424135407
chr8	77607800	77608800	-2.3920810594246302
chr8	77607900	77608900	-2.375206937034437
chr8	77608000	77609000	-2.2660695468745398
chr8	77608100	77609100	-1.837815994433504
chr8	77608200	77609200	-1.896750319124288
chr8	77608300	77609300	-1.2823336214009355
chr8	77608400	77609400	-1.3414695161359278
chr8	77608500	77609500	-0.9954903071760184
chr8	77608600	77609600	-1.14566902428188
chr8	77608700	77609700	-1.2857617205333849
chr8	77608800	77609800	-1.4870506127799308
chr8	77608900	77609900	-0.8695427173039146
chr8	77609000	77610000	-1.0630385799752013
chr8	77609100	77610100	-1.3182617463491206
chr8	77609200	77610200	-1.4524981458922648
chr8	77609300	77610300	-1.7449518708570486
chr8	77609400	77610400	-1.9228843474772488
chr8	77609500	77610500	-1.68872010823967
chr8	77609600	77610600	-2.407617109710003
chr8	77609700	77610700	-2.7259756202387164
chr8	77609800	77610800	-2.435983496030189
chr8	77609900	77610900	-2.4920697279235915
chr8	77610000	77611000	-2.701096863248842
chr8	77610100	77611100	-2.520397511576584
chr8	77610200	77611200	-2.6765163507261374
chr8	77610300	77611300	-2.498494560945576
chr8	77610400	77611400	-1.569335518290809
chr8	77610500	77611500	-1.7214673012815176
chr8	77610600	77611600	-1.134391522121366
chr8	77610700	77611700	-1.0852067579975029
chr8	77610800	77611800	-1.1422034793343778
chr8	77610900	77611900	-1.2350207189587132
chr8	77611000	77612000	-0.7943181546116428
chr8	77611100	77612100	-0.8405171843453597
chr8	77611200	77612200	-0.6326125442942138
chr8	77611300	77612300	-0.8274480965417856
chr8	77611400	77612400	-0.8209118027320308
chr8	77611500	77612500	-0.4638035109839754
chr8	77611600	77612600	-0.012822680224283659
chr8	77611700	77612700	0.10545369070273684
chr8	77611800	77612800	0.07338126421796208
chr8	77611900	77612900	-0.17097698940850442
chr8	77612000	77613000	-0.6188301660631577
chr8	77612100	77613100	-1.4021162007620704
chr8	77612200	77613200	-1.480139046868491
chr8	77612300	77613300	-1.332252987588678
chr8	77612400	77613400	-1.9672961899036798
chr8	77612500	77613500	-2.6123314022435427
chr8	77612600	77613600	-3.365166495349254
chr8	77612700	77613700	-3.771334176631459
chr8	77612800	77613800	-4.5992564402621445
chr8	77612900	77613900	-4.720281879283197
chr8	77613000	77614000	-4.719660893630075
chr8	77613100	77614100	-4.084568638091024
chr8	77613200	77614200	-4.163350229860857
chr8	77613300	77614300	-4.121512671465537
chr8	77613400	77614400	-3.955544150924327
chr8	77613500	77614500	-3.4827525125408125
chr8	77613600	77614600	-3.620246979251551
chr8	77613700	77614700	-3.1868251904066343
chr8	77613800	77614800	-2.0629850050434158
chr8	77613900	77614900	-2.8467269032923674
chr8	77614000	77615000	-2.3762271880813977
chr8	77614100	77615100	-2.9841725566437294
chr8	77614200	77615200	-2.678314887947017
chr8	77614300	77615300	-3.0205118195176675
chr8	77614400	77615400	-2.879823048032168
chr8	77614500	77615500	-3.3476255554558123
chr8	77614600	77615600	-3.0859133259790315
chr8	77614700	77615700	-3.2012183924330437
chr8	77614800	77615800	-3.0347336176286026
chr8	77614900	77615900	-2.4509465560397508
chr8	77615000	77616000	-2.774628669446719
chr8	77615100	77616100	-2.252955927324768
chr8	77615200	77616200	-2.471889990939661
chr8	77615300	77616300	-2.2879337860167768
chr8	77615400	77616400	-2.5341592325006412
chr8	77615500	77616500	-2.4415313720462364
chr8	77615600	77616600	-2.4140551891992748
chr8	77615700	77616700	-2.0679257741360844
chr8	77615800	77616800	-2.2712735184219426
chr8	77615900	77616900	-2.794174594266627
chr8	77616000	77617000	-2.9538663907416813
chr8	77616100	77617100	-2.8957899233546742
chr8	77616200	77617200	-2.95142143945922
chr8	77616300	77617300	-2.821731315124873
chr8	77616400	77617400	-2.7483195454290024
chr8	77616500	77617500	-2.5668801037565183
chr8	77616600	77617600	-2.0455148441968367
chr8	77617700	77618700	-2.127536587671869
chr8	77617800	77618800	-2.359312196011933
chr8	77617900	77618900	-2.30043423394291
chr8	77618000	77619000	-1.9351381015106164
chr8	77618100	77619100	-1.7932186275025022
chr8	77618200	77619200	-1.3179436137887024
chr8	77618300	77619300	-1.1788592939525933
chr8	77618400	77619400	-1.0107091721464692
chr8	77618500	77619500	-0.975206501652606
chr8	77618600	77619600	-1.0242804707142366
chr8	77618700	77619700	-0.8422175807983557
chr8	77618800	77619800	-0.910855984192992
chr8	77618900	77619900	-0.6258774369448586
chr8	77619000	77620000	-1.3186923498970549
chr8	77619100	77620100	-1.4110729698302875
chr8	77619200	77620200	-1.2712957613041125
chr8	77619300	77620300	-1.2354402640498294
chr8	77619400	77620400	-1.7946307206860723
chr8	77619500	77620500	-1.8375898962022013
chr8	77619600	77620600	-1.0212244000736554
chr8	77619700	77620700	-0.7605296157235225
chr8	77619800	77620800	-0.3354359466662394
chr8	77619900	77620900	-0.6945981149961372
chr8	77620000	77621000	-0.34052610747569473
chr8	77620100	77621100	-0.2554936398172414
chr8	77620200	77621200	-0.9095133937802992
chr8	77620300	77621300	-1.0525602031650965
chr8	77620400	77621400	-0.9452969318350378
chr8	77620500	77621500	-0.9472072062043658
chr8	77620600	77621600	-1.8230850358399653
chr8	77620700	77621700	-2.0030163075337626
chr8	77620800	77621800	-2.156819813178644
chr8	77620900	77621900	-1.9428621077818988
chr8	77621000	77622000	-1.9911605172902727
chr8	77621100	77622100	-2.047433745630877
chr8	77621200	77622200	-1.92110575726718
chr8	77621300	77622300	-2.245533691185248
chr8	77621400	77622400	-2.027041050727764
chr8	77621500	77622500	-2.938360160068629
chr8	77621600	77622600	-2.851978171763614
chr8	77621700	77622700	-4.024424148164626
chr8	77621800	77622800	-4.0753068006057
chr8	77621900	77622900	-4.733231721597875
chr8	77622000	77623000	-5.260723687796616
chr8	77622100	77623100	-6.122325751862321
chr8	77622200	77623200	-6.4002003917007215
chr8	77622300	77623300	-6.065466503172706
chr8	77622400	77623400	-5.848801090822523
chr8	77622500	77623500	-4.9736691673563165
chr8	77622600	77623600	-4.566937889636195
chr8	77622700	77623700	-4.292135397684506
chr8	77622800	77623800	-4.761230012828152
chr8	77622900	77623900	-4.085967398328095
chr8	77623000	77624000	-3.773373284623786
chr8	77623100	77624100	-3.2699509174935746
chr8	77623200	77624200	-2.9116044351732637
chr8	77623300	77624300	-2.9407567004206
chr8	77623400	77624400	-2.7729635036024405
chr8	77623500	77624500	-2.758811815439635
chr8	77623600	77624600	-3.3122726559287603
chr8	77623700	77624700	-2.972527351254803
chr8	77623800	77624800	-2.6376035719340094
chr8	77623900	77624900	-2.655545957376374
chr8	77624000	77625000	-2.2268219711938793
chr8	77624100	77625100	-1.8447019645944216
chr8	77624200	77625200	-2.997432720591497
chr8	77624300	77625300	-3.0124709308774884
chr8	77624400	77625400	-3.243712852819372
chr8	77624500	77625500	-3.2536863670105616
chr8	77624600	77625600	-3.0068551831727035
chr8	77624700	77625700	-2.4051334813654552
chr8	77624800	77625800	-1.888228314709903
chr8	77624900	77625900	-2.749860909762507
chr8	77625000	77626000	-2.6779635844114775
chr8	77625100	77626100	-3.180144054887218
chr8	77625200	77626200	-2.3847326488921263
chr8	77625300	77626300	-1.5674099268020782
chr8	77625400	77626400	-1.7573232253493896
chr8	77625500	77626500	-2.17797005549736
chr8	77625600	77626600	-2.581317701735742
chr8	77625700	77626700	-3.0759739910123947
chr8	77625800	77626800	-3.456882150880615
chr8	77625900	77626900	-3.2724601195233047
chr8	77626000	77627000	-3.7380289180862523
chr8	77626100	77627100	-4.1115862020554115
chr8	77626200	77627200	-4.103099602877183
chr8	77626300	77627300	-4.912230867800041
chr8	77626400	77627400	-5.053133808462056
chr8	77626500	77627500	-4.777477216878153
chr8	77626600	77627600	-3.95065865917427
chr8	77626700	77627700	-4.113496608526641
chr8	77626800	77627800	-4.361401945127562
chr8	77626900	77627900	-4.319613478245927
chr8	77627000	77628000	-4.222553266260312
chr8	77627100	77628100	-4.21231783969922
chr8	77627200	77628200	-3.69981967707882
chr8	77627300	77628300	-4.897620034683978
chr8	77627400	77628400	-4.7190899707689695
chr8	77627500	77628500	-4.30952169825844
chr8	77627600	77628600	-4.809324762567939
chr8	77627700	77628700	-4.459900120514333
chr8	77627800	77628800	-4.317386176899842
chr8	77627900	77628900	-4.395346959405647
chr8	77628000	77629000	-3.910324382740651
chr8	77628100	77629100	-3.750145902969828
chr8	77628200	77629200	-4.510885813914842
chr8	77628300	77629300	-3.1662965907374025
chr8	77628400	77629400	-3.234405398355208
chr8	77628500	77629500	-3.5367116042770936
chr8	77628600	77629600	-2.5104507321484806
chr8	77628700	77629700	-2.990402385078605
chr8	77628800	77629800	-2.6575257197050046
chr8	77628900	77629900	-2.0791689092222354
chr8	77629000	77630000	-2.368808462268739
chr8	77629100	77630100	-1.6209963876554512
chr8	77629200	77630200	-0.780302837781371
chr8	77629300	77630300	-0.7316219415206991
chr8	77629400	77630400	0.07590368365656873
chr8	77629500	77630500	-0.7333395567328905
chr8	77629600	77630600	-1.2276058651800723
chr8	77629700	77630700	-0.40260576120235897
chr8	77629800	77630800	-0.24375140199392376
chr8	77629900	77630900	-0.7845026401934552
chr8	77630000	77631000	-0.4694523114044493
chr8	77630100	77631100	-0.5073284370624164
chr8	77630200	77631200	-0.8836561471280691
chr8	77630300	77631300	-1.1276915449761695
chr8	77630400	77631400	-1.0520772923714181
chr8	77630500	77631500	-0.9222688071789038
chr8	77630600	77631600	-1.0748280062217521
chr8	77630700	77631700	-1.4236820369667602
chr8	77630800	77631800	-1.962226251727934
chr8	77630900	77631900	-1.54736325424752
chr8	77631000	77632000	-1.951503007492744
chr8	77631100	77632100	-2.088503327292293
chr8	77631200	77632200	-2.4480628931765622
chr8	77631300	77632300	-3.2425169241297076
chr8	77631400	77632400	-3.630187744171506
chr8	77631500	77632500	-2.8737862575615205
chr8	77631600	77632600	-3.4336039849399462
chr8	77631700	77632700	-3.687748889092103
chr8	77631800	77632800	-3.751490367424634
chr8	77631900	77632900	-3.690357350068025
chr8	77632000	77633000	-3.7427864171220984
chr8	77632100	77633100	-3.1488409919629885
chr8	77632200	77633200	-2.6803982505438797
chr8	77632300	77633300	-2.068547628510333
chr8	77632400	77633400	-2.342457790234506
chr8	77632500	77633500	-2.5312781330070284
chr8	77632600	77633600	-2.2613057230465183
chr8	77632700	77633700	-2.763683062763628
chr8	77632800	77633800	-2.754212071278171
chr8	77632900	77633900	-2.8707279965661985
chr8	77633000	77634000	-3.656631971877273
chr8	77633100	77634100	-4.197012488726654
chr8	77633200	77634200	-4.428534534168238
chr8	77633300	77634300	-4.472794473515228
chr8	77633400	77634400	-4.288622283897134
chr8	77633500	77634500	-4.306337781753385
chr8	77633600	77634600	-4.2120996021448605
chr8	77633700	77634700	-3.236140816395385
chr8	77633800	77634800	-2.8715718846346108
chr8	77633900	77634900	-2.2812210952708067
chr8	77634000	77635000	-1.5103201022099866
chr8	77634100	77635100	-1.67628340450443
chr8	77634200	77635200	-2.0408903767757587
chr8	77634300	77635300	-2.2811296712551403
chr8	77634400	77635400	-2.905408557131982
chr8	77634500	77635500	-2.6925544643755845
chr8	77634600	77635600	-2.5717905777142964
chr8	77634700	77635700	-2.708208332485109
chr8	77634800	77635800	-2.6861808439373642
chr8	77634900	77635900	-3.023780091146296
chr8	77635000	77636000	-3.4569879988710177
chr8	77635100	77636100	-2.7231543689951345
chr8	77635200	77636200	-2.2653008404624044
chr8	77635300	77636300	-2.0278581390507937
chr8	77635400	77636400	-1.7032055290815655
chr8	77635500	77636500	-1.8214288195044968
chr8	77635600	77636600	-1.8824541219529487
chr8	77635700	77636700	-2.117569198097128
chr8	77635800	77636800	-2.40990570339383
chr8	77635900	77636900	-2.61671708832358
chr8	77636000	77637000	-1.8751897702523481
chr8	77636100	77637100	-2.8006942000302972
chr8	77636200	77637200	-2.5475859797043667
chr8	77636300	77637300	-2.3047808097579314
chr8	77636400	77637400	-1.980914544348428
chr8	77636600	77637600	-1.9595190443967199
chr8	77636700	77637700	-1.992267206990168
chr8	77636800	77637800	-1.923676740875272
chr8	77636900	77637900	-1.6602451339274698
chr8	77637000	77638000	-1.0075639952780693
chr8	77637100	77638100	-0.39151663220802696
chr8	77637200	77638200	-1.820011179333052
chr8	77637300	77638300	-2.2927652432458347
chr8	77637400	77638400	-2.3479214716189785
chr8	77637500	77638500	-2.7440685598556707
chr8	77637600	77638600	-2.6149091514495404
chr8	77637700	77638700	-2.624412762827889
chr8	77637800	77638800	-2.7015872413740456
chr8	77637900	77638900	-2.947293726910821
chr8	77638000	77639000	-3.594511383718594
chr8	77638100	77639100	-3.8687477134773167
chr8	77638900	77639900	-0.9313881015675148
chr8	77639000	77640000	-1.835081439973619
chr8	77639100	77640100	-2.9044191542899127
chr8	77639200	77640200	-2.8479782351621656
chr8	77639300	77640300	-2.801808746418106
chr8	77640200	77641200	-3.7103660949826742
chr8	77640300	77641300	-4.313350902812757
chr8	77640400	77641400	-4.6256674395019015
chr8	77640500	77641500	-4.284142106758783
chr8	77640600	77641600	-4.320066716438606
chr8	77640700	77641700	-4.781272888922116
chr8	77640800	77641800	-5.205537082007849
chr8	77640900	77641900	-5.059672029821336
chr8	77641000	77642000	-5.086278293205299
chr8	77641100	77642100	-4.498795927823038
chr8	77641200	77642200	-4.591985450646839
chr8	77641300	77642300	-3.9576000770106696
chr8	77641400	77642400	-3.2015138596679185
chr8	77641500	77642500	-2.658433559888066
chr8	77641600	77642600	-2.5916594964654247
chr8	77641700	77642700	-2.9238286369032425
chr8	77641800	77642800	-3.0861048507427475
chr8	77641900	77642900	-2.811789244235797
chr8	77642000	77643000	-3.1448165130950936
chr8	77642100	77643100	-3.071437550322228
chr8	77642200	77643200	-2.873993969413457
chr8	77642300	77643300	-2.6632390538628603
chr8	77642400	77643400	-3.008783636707642
chr8	77642500	77643500	-3.018689583696
chr8	77642600	77643600	-2.6683939908854017
chr8	77642700	77643700	-2.46818278082809
chr8	77642800	77643800	-2.362763888905944
chr8	77642900	77643900	-2.4975204497063355
chr8	77643000	77644000	-1.8920432933473943
chr8	77643100	77644100	-1.5258981694047706
chr8	77643200	77644200	-1.4843917485654097
chr8	77643300	77644300	-1.8203888924646567
chr8	77643400	77644400	-2.513290165634415
chr8	77643500	77644500	-3.3101368930984654
chr8	77643600	77644600	-3.637798402809326
chr8	77643700	77644700	-3.552867812043805
chr8	77643800	77644800	-3.375521719641561
chr8	77643900	77644900	-2.873527229113744
chr8	77644000	77645000	-3.6423659874641325
chr8	77644100	77645100	-3.856772062251457
chr8	77644200	77645200	-3.4068671520687652
chr8	77644300	77645300	-3.2923561459442285
chr8	77644400	77645400	-2.4503107111102502
chr8	77645600	77646600	-2.3170607354603554
chr8	77645700	77646700	-2.1846333674187344
chr8	77645800	77646800	-2.2628281030204445
chr8	77645900	77646900	-2.33281508625181
chr8	77646000	77647000	-1.1989563009791535
chr8	77646100	77647100	-1.861049542739368
chr8	77646200	77647200	-1.7928760771386656
chr8	77646300	77647300	-1.7352119615433814
chr8	77646400	77647400	-1.5459975695419446
chr8	77646500	77647500	-2.271689996042745
chr8	77646600	77647600	-2.346739501512999
chr8	77646700	77647700	-2.9810549246468088
chr8	77646800	77647800	-3.135221020255352
chr8	77646900	77647900	-2.1565931048031097
chr8	77647000	77648000	-2.5537395454655565
chr8	77647100	77648100	-2.2696290914086514
chr8	77647200	77648200	-2.2793133242688066
chr8	77647300	77648300	-2.2803673773647803
chr8	77647400	77648400	-2.2164314886497642
chr8	77647500	77648500	-2.3914626700791866
chr8	77647600	77648600	-2.5524545615366145
chr8	77647700	77648700	-1.5128925655318048
chr8	77647800	77648800	-0.8725385190511173
chr8	77647900	77648900	-1.0317897466330237
chr8	77648000	77649000	-1.7988851844136944
chr8	77648100	77649100	-1.9600411255151184
chr8	77648200	77649200	-1.9367177999907343
chr8	77648300	77649300	-2.0740364940039457
chr8	77648400	77649400	-1.6570493177302812
chr8	77648500	77649500	-0.8267073194815759
chr8	77648600	77649600	-1.043873413389126
chr8	77648700	77649700	-1.9971799813538391
chr8	77648800	77649800	-2.6660458452913587
chr8	77648900	77649900	-3.3018737733365184
chr8	77649000	77650000	-2.977516433116728
chr8	77649100	77650100	-2.9570976359408565
chr8	77649200	77650200	-2.782600426109041
chr8	77649300	77650300	-2.3028613089722003
chr8	77649400	77650400	-2.2762857144701116
chr8	77649500	77650500	-2.5139481346766384
chr8	77649600	77650600	-2.967046219224636
chr8	77649700	77650700	-2.4503277193851623
chr8	77649800	77650800	-2.3722153195190607
chr8	77649900	77650900	-2.4081940933677264
chr8	77650000	77651000	-1.6522627743142118
chr8	77650100	77651100	-1.3513949582894922
chr8	77650200	77651200	-1.6517710576411442
chr8	77650300	77651300	-2.711259099139736
chr8	77650400	77651400	-3.3661254679451567
chr8	77650500	77651500	-3.342702005646351
chr8	77650600	77651600	-2.4714426397348284
chr8	77650700	77651700	-2.677361142719364
chr8	77650800	77651800	-2.663579543640851
chr8	77650900	77651900	-2.8074764894249133
chr8	77651000	77652000	-3.7442592216832375
chr8	77651100	77652100	-4.006583983183145
chr8	77651200	77652200	-4.246048740923899
chr8	77651300	77652300	-3.2717194694019964
chr8	77651400	77652400	-2.9419047289438787
chr8	77651500	77652500	-3.181141318454185
chr8	77651600	77652600	-3.8863735848036765
chr8	77651700	77652700	-4.011947536020192
chr8	77651800	77652800	-4.565329268183478
chr8	77651900	77652900	-4.129041802264963
chr8	77652000	77653000	-4.133062260738746
chr8	77652100	77653100	-4.221678092820708
chr8	77652200	77653200	-4.48138131390082
chr8	77652300	77653300	-5.267434505023824
chr8	77652400	77653400	-5.340819986118127
chr8	77652500	77653500	-4.9586606441072485
chr8	77652600	77653600	-4.827695129982116
chr8	77652700	77653700	-4.530682299977523
chr8	77652800	77653800	-3.923094104640666
chr8	77652900	77653900	-3.9846404575985055
chr8	77653000	77654000	-3.1972260291362353
chr8	77653100	77654100	-3.458831660118484
chr8	77653200	77654200	-3.732279091896783
chr8	77653300	77654300	-2.9077062755523126
chr8	77653400	77654400	-3.1113872811111745
chr8	77653500	77654500	-3.780785436800724
chr8	77653600	77654600	-3.792391002584065
chr8	77653700	77654700	-4.0804026897261485
chr8	77653800	77654800	-4.025600257558257
chr8	77653900	77654900	-3.9893147163757767
chr8	77654000	77655000	-3.6845989628490043
chr8	77654100	77655100	-2.662542990879674
chr8	77654200	77655200	-2.06177814969644
chr8	77654300	77655300	-2.524669100298498
chr8	77654400	77655400	-1.851113034666872
chr8	77654500	77655500	-0.8294393724415359
chr8	77654600	77655600	-0.3897898590959935
chr8	77654700	77655700	-0.2526062213943309
chr8	77654800	77655800	-0.7080574308886711
chr8	77654900	77655900	-0.6386507002855236
chr8	77655000	77656000	-0.7536807530226131
chr8	77655100	77656100	-2.2283801646309738
chr8	77655200	77656200	-1.6995669571436867
chr8	77655300	77656300	-1.0248034089723637
chr8	77655400	77656400	-1.9863049616059072
chr8	77655500	77656500	-2.5044028556179265
chr8	77655600	77656600	-2.8751918518734505
chr8	77655700	77656700	-3.1806452403910166
chr8	77655800	77656800	-3.4760199975320822
chr8	77655900	77656900	-3.5755760330113096
chr8	77656000	77657000	-3.821164114074986
chr8	77656100	77657100	-3.2179007797277888
chr8	77656200	77657200	-3.1140965929051965
chr8	77656300	77657300	-3.33440326410353
chr8	77656400	77657400	-2.461773618118241
chr8	77656500	77657500	-2.316537910901665
chr8	77656600	77657600	-2.560375935373417
chr8	77656700	77657700	-2.285419725932444
chr8	77656800	77657800	-1.9451370474984115
chr8	77656900	77657900	-1.853292205313016
chr8	77657000	77658000	-1.83066255748602
chr8	77657100	77658100	-1.3527870201178716
chr8	77657200	77658200	-1.682008144298205
chr8	77657300	77658300	-1.3662965178132545
chr8	77657400	77658400	-1.83245523070131
chr8	77657500	77658500	-2.450692582053604
chr8	77657600	77658600	-1.9984584133920245
chr8	77657700	77658700	-1.8728251870864816
chr8	77657800	77658800	-1.8478526572029983
chr8	77657900	77658900	-1.9178549929999025
chr8	77658000	77659000	-1.731776528062174
chr8	77658100	77659100	-2.1111462089942394
chr8	77658200	77659200	-2.0946984510158817
chr8	77658300	77659300	-2.58366947910152
chr8	77658400	77659400	-2.5235510379880104
chr8	77658500	77659500	-2.5163275146545176
chr8	77658600	77659600	-2.444291829837109
chr8	77658700	77659700	-2.935258191464548
chr8	77658800	77659800	-2.6051331358864744
chr8	77658900	77659900	-2.516889284203036
chr8	77659000	77660000	-2.7887407042587755
chr8	77659100	77660100	-2.2891643446068977
chr8	77659200	77660200	-1.4921725440157114
chr8	77659300	77660300	-1.40823471145749
chr8	77659400	77660400	-1.526121899699879
chr8	77659500	77660500	-1.5204276626084248
chr8	77659600	77660600	-1.4959176289907257
chr8	77659700	77660700	-1.2810548751572075
chr8	77659800	77660800	-0.9428340574342048
chr8	77659900	77660900	-1.112385332785438
chr8	77660000	77661000	-1.670591201407476
chr8	77660100	77661100	-2.3005432734060074
chr8	77660200	77661200	-3.006519605206144
chr8	77660300	77661300	-2.8976574126624057
chr8	77660400	77661400	-2.328263692992361
chr8	77660500	77661500	-2.7459672169656053
chr8	77660600	77661600	-2.378769065838452
chr8	77660700	77661700	-2.33661732721873
chr8	77660800	77661800	-3.4780716234775317
chr8	77660900	77661900	-3.6044848556415583
chr8	77661000	77662000	-2.5932160648561635
chr8	77661100	77662100	-1.776767409207637
chr8	77661200	77662200	-1.6721328427155444
chr8	77661300	77662300	-1.7927637667679477
chr8	77661400	77662400	-2.780394909212129
chr8	77661500	77662500	-2.548443524034339
chr8	77661600	77662600	-2.7946832176784158
chr8	77661700	77662700	-2.916426363971035
chr8	77661800	77662800	-2.542300388146105
chr8	77661900	77662900	-2.2680058687872746
chr8	77662000	77663000	-2.3593888505808276
chr8	77662100	77663100	-3.012450033154084
chr8	77662200	77663200	-3.1365959246777564
chr8	77662300	77663300	-2.94544460923972
chr8	77662400	77663400	-2.70384258388408
chr8	77662500	77663500	-1.966430553751432
chr8	77662600	77663600	-2.375734718841028
chr8	77662700	77663700	-1.9022284345692528
chr8	77662800	77663800	-1.2900661710217616
chr8	77662900	77663900	-1.1298363677599557
chr8	77663000	77664000	-1.1750935496641162
chr8	77663100	77664100	-0.8921368318515733
chr8	77663200	77664200	-0.8139465278029213
chr8	77663300	77664300	-1.0184571329056955
chr8	77663400	77664400	-0.6223687247854057
chr8	77663500	77664500	-0.7273968892524612
chr8	77663600	77664600	-0.10279353020415596
chr8	77663700	77664700	-0.3014532098135142
chr8	77663800	77664800	-0.492571800944651
chr8	77663900	77664900	-0.4215721246264964
chr8	77665100	77666100	-1.8935846183078795
chr8	77665200	77666200	-1.6753043093769413
chr8	77665300	77666300	-1.3721055968954976
chr8	77665400	77666400	-1.6709237699496975
chr8	77665500	77666500	-1.7131541566134765
chr8	77665600	77666600	-2.047296700149826
chr8	77665700	77666700	-2.149650790621396
chr8	77665800	77666800	-2.3101463096867736
chr8	77665900	77666900	-2.439636276901061
chr8	77666000	77667000	-2.428785699190444
chr8	77666100	77667100	-1.474341213751384
chr8	77666200	77667200	-1.6643965877650837
chr8	77666300	77667300	-1.8000544732277826
chr8	77666400	77667400	-1.472700176416475
chr8	77666500	77667500	-1.528256317124376
chr8	77666600	77667600	-1.3530522557406508
chr8	77666700	77667700	-1.8068536431048488
chr8	77666800	77667800	-1.7495483510515113
chr8	77666900	77667900	-1.7057580085712365
chr8	77667000	77668000	-1.561886216873582
chr8	77667100	77668100	-2.203402102937844
chr8	77667200	77668200	-2.500697671197638
chr8	77667300	77668300	-3.240580781819057
chr8	77667400	77668400	-3.7450409167435152
chr8	77667500	77668500	-4.04404456017663
chr8	77667600	77668600	-4.303634165344728
chr8	77667700	77668700	-4.535168621251727
chr8	77667800	77668800	-4.828192507512681
chr8	77667900	77668900	-5.317661236767974
chr8	77668000	77669000	-5.237810699435037
chr8	77668100	77669100	-5.113370985976665
chr8	77668200	77669200	-4.723938306826668
chr8	77668300	77669300	-3.8234816982432838
chr8	77668400	77669400	-3.951964784823269
chr8	77668500	77669500	-4.044799248462959
chr8	77668600	77669600	-3.265565450557561
chr8	77668700	77669700	-3.1554871631435777
chr8	77668800	77669800	-3.5176084236425336
chr8	77668900	77669900	-3.5285285321823823
chr8	77669000	77670000	-3.310606993688331
chr8	77670600	77671600	-2.64681858829672
chr8	77670700	77671700	-2.211447567901679
chr8	77670800	77671800	-2.688279920880376
chr8	77670900	77671900	-2.6586131043151022
chr8	77671000	77672000	-3.3643294785800566
chr8	77671100	77672100	-3.841199635686304
chr8	77671200	77672200	-3.8197192062384313
chr8	77671300	77672300	-3.0422227499474634
chr8	77671400	77672400	-3.5645256788705524
chr8	77671500	77672500	-3.0036975130634933
chr8	77671600	77672600	-3.16848104787314
chr8	77671700	77672700	-3.123051762526736
chr8	77671800	77672800	-3.4003396383729534
chr8	77671900	77672900	-4.446155976996853
chr8	77672000	77673000	-4.183100084189846
chr8	77672100	77673100	-3.2565545054651324
chr8	77672200	77673200	-3.2440982331332817
chr8	77672300	77673300	-3.7111729867744088
chr8	77672400	77673400	-3.3904972583520108
chr8	77672500	77673500	-3.4659897263889374
chr8	77672600	77673600	-4.030552910013273
chr8	77672700	77673700	-4.0939599677667085
chr8	77672800	77673800	-3.7197590260440094
chr8	77672900	77673900	-2.9653980623613125
chr8	77673000	77674000	-2.9966443468168635
chr8	77673100	77674100	-3.839302330744116
chr8	77673200	77674200	-4.079511881320707
chr8	77673300	77674300	-3.1594522798447966
chr8	77673400	77674400	-2.825411511148168
chr8	77673500	77674500	-2.4023641339474846
chr8	77673600	77674600	-1.9078426234780401
chr8	77673700	77674700	-1.7813053395382912
chr8	77673800	77674800	-1.8885423940076247
chr8	77673900	77674900	-1.5804113657100811
chr8	77674000	77675000	-1.710285305865952
chr8	77674100	77675100	-1.201388976399543
chr8	77674200	77675200	-1.8754972203923648
chr8	77674300	77675300	-2.62196159167077
chr8	77674400	77675400	-2.5934896289997083
chr8	77674500	77675500	-2.9568732759878804
chr8	77674600	77675600	-3.0635267541693403
chr8	77674700	77675700	-2.9663293988766877
chr8	77674800	77675800	-2.9079324429046363
chr8	77674900	77675900	-3.5102740190115784
chr8	77675000	77676000	-2.9823375443578817
chr8	77675100	77676100	-3.2888352469549647
chr8	77675200	77676200	-2.4059131967174423
chr8	77675300	77676300	-2.879326733894989
chr8	77675400	77676400	-2.92765800706787
chr8	77675500	77676500	-2.8675453006403804
chr8	77675600	77676600	-3.1919718179350904
chr8	77675700	77676700	-3.2003461011422285
chr8	77675800	77676800	-2.5939604493036508
chr8	77675900	77676900	-2.869040942650721
chr8	77676000	77677000	-2.6640292513162325
chr8	77676100	77677100	-3.2115392395081015
chr8	77676200	77677200	-3.9093875618804894
chr8	77676300	77677300	-4.257759896142411
chr8	77676400	77677400	-4.581023004484019
chr8	77676500	77677500	-4.959394098020995
chr8	77676600	77677600	-4.539412195375807
chr8	77676700	77677700	-4.932388561344759
chr8	77676800	77677800	-5.160151616084962
chr8	77676900	77677900	-5.064962238684505
chr8	77677000	77678000	-5.1874225864446935
chr8	77677100	77678100	-4.972372467458961
chr8	77677200	77678200	-3.874278347028795
chr8	77677300	77678300	-2.865555357925093
chr8	77678400	77679400	-0.9199595343084018
chr8	77678500	77679500	-1.154386378295104
chr8	77678600	77679600	-1.0204353016304448
chr8	77678700	77679700	-1.0362945940095325
chr8	77678800	77679800	-0.6962070854427633
chr8	77678900	77679900	-1.055048392397727
chr8	77679000	77680000	-1.4019611957495972
chr8	77679100	77680100	-0.7265546618260247
chr8	77679200	77680200	-0.9585835573621712
chr8	77679300	77680300	-1.2803633302995916
chr8	77679400	77680400	-1.4784613663620072
chr8	77679500	77680500	-1.2686085532761002
chr8	77679600	77680600	-1.399337175519672
chr8	77679700	77680700	-1.4610450725337083
chr8	77679800	77680800	-2.3897297503891166
chr8	77679900	77680900	-1.7519691308768408
chr8	77680000	77681000	-1.9480638339192304
chr8	77680100	77681100	-2.3326923478776416
chr8	77680200	77681200	-2.579243241688424
chr8	77680300	77681300	-3.265012668946483
chr8	77680400	77681400	-3.610754505822463
chr8	77680500	77681500	-3.922063041537753
chr8	77680600	77681600	-3.9962964368166483
chr8	77680700	77681700	-4.257727487003442
chr8	77680800	77681800	-3.806839571737164
chr8	77680900	77681900	-3.7935261100779214
chr8	77681000	77682000	-4.0090376275575075
chr8	77681100	77682100	-3.4424312605996685
chr8	77681200	77682200	-3.492436571411139
chr8	77681300	77682300	-2.548418142600813
chr8	77681400	77682400	-2.156178487908324
chr8	77681500	77682500	-2.047419699268312
chr8	77681600	77682600	-1.959914029673655
chr8	77681700	77682700	-1.7406204539512569
chr8	77681800	77682800	-1.5172967497769296
chr8	77681900	77682900	-1.7938733413096508
chr8	77682000	77683000	-1.54777000866987
chr8	77682100	77683100	-2.3640575593955204
chr8	77682200	77683200	-2.1625559071261047
chr8	77682300	77683300	-2.0864423391974087
chr8	77682400	77683400	-1.7798760485377019
chr8	77682500	77683500	-1.9261147106810144
chr8	77682600	77683600	-2.0214361874377422
chr8	77682700	77683700	-1.3323042161371992
chr8	77682800	77683800	-0.8134386111143169
chr8	77682900	77683900	-1.1633246777878044
chr8	77683000	77684000	-0.38340928009897635
chr8	77683100	77684100	-0.16386365350315296
chr8	77683200	77684200	0.5143347214225263
chr8	77683300	77684300	0.008326635614567571
chr8	77683400	77684400	-0.038199664207505035
chr8	77683500	77684500	0.31381784694419296
chr8	77683600	77684600	0.18831884400214555
chr8	77683700	77684700	-1.1699597634324521
chr8	77683800	77684800	-1.487238606750748
chr8	77683900	77684900	-1.699614149556009
chr8	77684000	77685000	-2.503371778125063
chr8	77684100	77685100	-1.956707737564416
chr8	77684200	77685200	-2.0523348831732497
chr8	77684300	77685300	-2.384376174470524
chr8	77684400	77685400	-2.7190919581016355
chr8	77684500	77685500	-3.037130608467838
chr8	77684600	77685600	-2.850000170297364
chr8	77684700	77685700	-2.430399166469728
chr8	77684800	77685800	-2.279883881524992
chr8	77684900	77685900	-1.967512570601144
chr8	77685000	77686000	-1.6477254197022984
chr8	77685100	77686100	-2.104798282345325
chr8	77685200	77686200	-1.903425147019906
chr8	77685300	77686300	-1.2353487273823631
chr8	77685400	77686400	-0.7741800442020758
chr8	77685500	77686500	-0.4941100061051408
chr8	77686600	77687600	-2.1989629384802187
chr8	77686700	77687700	-2.4903620476521344
chr8	77686800	77687800	-2.4072353716707817
chr8	77686900	77687900	-2.3041582412607653
chr8	77687000	77688000	-1.423788490034357
chr8	77687100	77688100	-1.0942397477929384
chr8	77687200	77688200	-1.0881997201983171
chr8	77687300	77688300	-1.5785430665735822
chr8	77687400	77688400	-2.102533805302566
chr8	77687500	77688500	-2.9725509110799977
chr8	77687600	77688600	-2.6173079166401503
chr8	77687700	77688700	-2.9548041877600384
chr8	77687800	77688800	-3.2574059180311536
chr8	77687900	77688900	-2.9725397723249207
chr8	77688000	77689000	-3.503136477676399
chr8	77688100	77689100	-3.61504172625032
chr8	77688200	77689200	-2.5570733316420724
chr8	77688300	77689300	-2.33835575127258
chr8	77688400	77689400	-2.1584604274778307
chr8	77688500	77689500	-1.4614890967947718
chr8	77688600	77689600	-1.6945371547624632
chr8	77688700	77689700	-1.336481527727093
chr8	77688800	77689800	-1.4639576065260802
chr8	77688900	77689900	-2.101934740836304
chr8	77689000	77690000	-1.8887388110085515
chr8	77692600	77693600	-1.29441045676695
chr8	77692700	77693700	-1.1042016444118892
chr8	77692800	77693800	-0.6863724781956408
chr8	77692900	77693900	0.075543818339581
chr8	77693000	77694000	0.12870894984051
chr8	77693100	77694100	0.4223031849834812
chr8	77693200	77694200	0.6466837783054586
chr8	77693300	77694300	-0.4158986638128071
chr8	77693400	77694400	0.07468798329092813
chr8	77693500	77694500	-0.30376101988748017
chr8	77693600	77694600	-0.390292793420404
chr8	77693700	77694700	-0.9806677126388867
chr8	77693800	77694800	-1.719465501931111
chr8	77693900	77694900	-2.142816162146832
chr8	77694000	77695000	-2.118385647992266
chr8	77694100	77695100	-2.769067623970507
chr8	77694200	77695200	-2.219482373497509
chr8	77695500	77696500	-2.7395267714228284
chr8	77695600	77696600	-2.7812999545069093
chr8	77696700	77697700	-2.316551576677054
chr8	77696800	77697800	-2.642480623815717
chr8	77696900	77697900	-2.611038126815364
chr8	77697000	77698000	-2.299327732324185
chr8	77697100	77698100	-1.7143208310058784
chr8	77697200	77698200	-2.296936831583755
chr8	77697300	77698300	-3.3084342713130246
chr8	77697400	77698400	-3.2393094724459166
chr8	77697500	77698500	-2.074128073378604
chr8	77697600	77698600	-2.0907392177306883
chr8	77697700	77698700	-1.9222761476423569
chr8	77697800	77698800	-2.0005159274751008
chr8	77697900	77698900	-2.010207895180971
chr8	77698000	77699000	-2.6695244533087616
chr8	77698100	77699100	-2.717663821973032
chr8	77698200	77699200	-2.4633711531285867
chr8	77698300	77699300	-2.115684150192067
chr8	77698400	77699400	-2.4198755344618164
chr8	77698500	77699500	-2.641741155813518
chr8	77698600	77699600	-2.055148091205044
chr8	77698700	77699700	-2.0857049018489167
chr8	77698800	77699800	-1.3762489371569433
chr8	77698900	77699900	-1.0598354710255442
chr8	77699000	77700000	-0.7410699334342765
chr8	77699100	77700100	-0.359152454578998
chr8	77699200	77700200	-1.0338277151927826
chr8	77699300	77700300	-1.4376479300702958
chr8	77699400	77700400	-1.1273491679169427
chr8	77699500	77700500	-0.838709498881556
chr8	77699600	77700600	-1.8179984398355424
chr8	77699700	77700700	-2.446933580415502
chr8	77699800	77700800	-2.9171288149527417
chr8	77699900	77700900	-3.3054797033822174
chr8	77700000	77701000	-3.269002878364189
chr8	77700100	77701100	-3.7323819883373277
chr8	77700200	77701200	-3.2542191371190445
chr8	77700300	77701300	-2.94922288577381
chr8	77700400	77701400	-3.161333414919339
chr8	77700500	77701500	-4.465129511826572
chr8	77700600	77701600	-4.0900986092871365
chr8	77700700	77701700	-3.425595464672392
chr8	77700800	77701800	-3.4624245985403066
chr8	77700900	77701900	-2.8882681634271146
chr8	77701000	77702000	-3.1729295918544684
chr8	77701100	77702100	-3.3093137489037163
chr8	77701200	77702200	-3.0065547246089155
chr8	77701300	77702300	-3.339107629603955
chr8	77701400	77702400	-3.4429256472296106
chr8	77701500	77702500	-2.1279249299686382
chr8	77701600	77702600	-1.9994216959094384
chr8	77701700	77702700	-1.9268256631118983
chr8	77701800	77702800	-2.3678289939081014
chr8	77701900	77702900	-2.7493721660157577
chr8	77702000	77703000	-2.9567908168753094
chr8	77702100	77703100	-3.0663181909575967
chr8	77702200	77703200	-2.988285859531484
chr8	77702300	77703300	-2.4156949868968844
chr8	77702400	77703400	-2.120988970153117
chr8	77702500	77703500	-2.2339936816268207
chr8	77702600	77703600	-3.0988366526266256
chr8	77702700	77703700	-3.4800318087787456
chr8	77702800	77703800	-3.1401540358218663
chr8	77702900	77703900	-3.2483495186436318
chr8	77703000	77704000	-2.7680712856688556
chr8	77703100	77704100	-2.308166706127545
chr8	77703200	77704200	-2.773230029366291
chr8	77703300	77704300	-3.5108739055051834
chr8	77703400	77704400	-4.207875198823031
chr8	77703500	77704500	-5.5067324302522636
chr8	77704500	77705500	-0.8453630153280991
chr8	77704600	77705600	-1.509379257116712
chr8	77704700	77705700	-1.3958829758140927
chr8	77704800	77705800	-1.3238155999383048
chr8	77704900	77705900	-1.370067064000217
chr8	77705000	77706000	-2.0737689184692205
chr8	77705100	77706100	-2.2670587545878567
chr8	77705200	77706200	-2.80919705756377
chr8	77705300	77706300	-3.5420513892460592
chr8	77705400	77706400	-3.2761317250933946
chr8	77705500	77706500	-3.2995226964854307
chr8	77705600	77706600	-2.9828369497167926
chr8	77705700	77706700	-3.7535157411436257
chr8	77705800	77706800	-4.085473598782771
chr8	77705900	77706900	-4.197035594036792
chr8	77706000	77707000	-3.909196889153713
chr8	77706100	77707100	-3.950484047948933
chr8	77706200	77707200	-3.547311256650238
chr8	77706300	77707300	-2.909165388496892
chr8	77706400	77707400	-2.9287989614947487
chr8	77706500	77707500	-3.3679553385239176
chr8	77706600	77707600	-3.4847166234092684
chr8	77706700	77707700	-3.1282363569136344
chr8	77706800	77707800	-2.584352186067704
chr8	77706900	77707900	-2.6684746725403543
chr8	77707000	77708000	-2.60863082161365
chr8	77707100	77708100	-2.171438176411594
chr8	77707200	77708200	-2.4617085947079858
chr8	77708300	77709300	-2.802862908864224
chr8	77708400	77709400	-2.534536500949611
chr8	77708500	77709500	-3.212848057033847
chr8	77708600	77709600	-3.541528494602926
chr8	77708700	77709700	-3.552842188272112
chr8	77708800	77709800	-3.5894501127728438
chr8	77708900	77709900	-4.354838473653229
chr8	77709000	77710000	-4.222686320746421
chr8	77709100	77710100	-3.8156239348669647
chr8	77709200	77710200	-3.0471090461797647
chr8	77709300	77710300	-3.3750509617476814
chr8	77709400	77710400	-3.1724728058122493
chr8	77709500	77710500	-2.1796436789980844
chr8	77709600	77710600	-1.8785992866032288
chr8	77709700	77710700	-1.6493141420196331
chr8	77709800	77710800	-0.9557267090463576
chr8	77709900	77710900	-0.4878394000445017
chr8	77710000	77711000	-1.0592536835220046
chr8	77710100	77711100	-1.2496592729195397
chr8	77710200	77711200	-1.0157948342419192
chr8	77710300	77711300	0.10402514912640634
chr8	77710400	77711400	-0.2410187602379747
chr8	77710500	77711500	-0.4438666576228477
chr8	77710600	77711600	-0.3772409853891488
chr8	77710700	77711700	-0.6617983618849983
chr8	77710800	77711800	-0.5745488349541401
chr8	77710900	77711900	-0.22573133983859803
chr8	77711000	77712000	0.7033931564769076
chr8	77711100	77712100	0.9988344675659541
chr8	77711200	77712200	0.3579355942866323
chr8	77711300	77712300	-0.3624528243244562
chr8	77711400	77712400	-0.2609921763342803
chr8	77711500	77712500	-0.3794606288657068
chr8	77711600	77712600	-0.43723505913387184
chr8	77711700	77712700	-0.35468976108554023
chr8	77711800	77712800	-0.5720102618042747
chr8	77711900	77712900	-0.7679404154087447
chr8	77712000	77713000	-1.1075088751386781
chr8	77712100	77713100	-2.3437296994388253
chr8	77712200	77713200	-2.024143725119234
chr8	77712300	77713300	-1.1670182556643327
chr8	77712400	77713400	-1.3981545397040294
chr8	77712500	77713500	-1.8100815704916955
chr8	77712600	77713600	-1.798407426680488
chr8	77712700	77713700	-1.6008904043200467
chr8	77712800	77713800	-1.824954748561422
chr8	77712900	77713900	-1.7568326116829238
chr8	77713000	77714000	-1.4672848859363399
chr8	77713100	77714100	-0.8871449518181383
chr8	77713200	77714200	-1.3424370382684467
chr8	77713300	77714300	-1.9047981387622508
chr8	77713400	77714400	-2.0587713958576
chr8	77713500	77714500	-1.2914104879019568
chr8	77713600	77714600	-1.3207521374906936
chr8	77713700	77714700	-1.400545494771404
chr8	77713800	77714800	-1.3459348931670287
chr8	77713900	77714900	-1.3444316547400434
chr8	77714000	77715000	-1.6370969176930714
chr8	77714100	77715100	-1.8892513914204097
chr8	77714200	77715200	-1.3024607605642633
chr8	77714300	77715300	-0.7369554022960084
chr8	77714400	77715400	-0.5830280578366825
chr8	77714500	77715500	-1.2662101559376335
chr8	77714600	77715600	-1.2056866514138231
chr8	77714700	77715700	-1.7453886586838585
chr8	77714800	77715800	-1.2574915489886078
chr8	77714900	77715900	-1.4632678925608105
chr8	77715000	77716000	-1.2983213644874723
chr8	77715100	77716100	-0.7654110153138093
chr8	77715200	77716200	-0.6092861125897749
chr8	77715300	77716300	-1.230644877657346
chr8	77715400	77716400	-0.6094488335525927
chr8	77715500	77716500	-0.4959930154557535
chr8	77715600	77716600	-0.1580644566420735
chr8	77715700	77716700	0.4282725422289493
chr8	77715800	77716800	-0.09565219265902232
chr8	77715900	77716900	0.16992348746387692
chr8	77716000	77717000	-0.5373005076865184
chr8	77716100	77717100	-1.6702452865238648
chr8	77716200	77717200	-2.4275122549228807
chr8	77716300	77717300	-2.8839859679916464
chr8	77716400	77717400	-3.6911034118667114
chr8	77716500	77717500	-3.5319720685949907
chr8	77716600	77717600	-4.097318194656318
chr8	77716700	77717700	-4.71696194872314
chr8	77716800	77717800	-5.056583093639591
chr8	77716900	77717900	-4.370191730671733
chr8	77717000	77718000	-3.551776407490667
chr8	77717100	77718100	-2.4889850486996874
chr8	77717200	77718200	-1.8523104945900448
chr8	77717300	77718300	-2.1741557478824567
chr8	77717400	77718400	-2.531679665496778
chr8	77717500	77718500	-3.113937910684157
chr8	77717600	77718600	-2.9198079915870343
chr8	77717700	77718700	-2.3332458713503184
chr8	77717800	77718800	-1.5902425197287675
chr8	77717900	77718900	-1.826718997239165
chr8	77718000	77719000	-2.721693071593997
chr8	77718100	77719100	-3.441197820185477
chr8	77718200	77719200	-3.837932930492532
chr8	77718300	77719300	-3.165778957896196
chr8	77718400	77719400	-2.840397544406485
chr8	77718500	77719500	-2.32373458815009
chr8	77718600	77719600	-2.0727929713012903
chr8	77719800	77720800	-0.7787838485945332
chr8	77719900	77720900	-1.116260952312938
chr8	77720000	77721000	-0.2503438565124652
chr8	77720100	77721100	-0.4776408163730954
chr8	77720200	77721200	-0.7048139687275673
chr8	77720300	77721300	-0.4905578553893751
chr8	77720400	77721400	-0.053086238846409464
chr8	77720500	77721500	0.21779626617184536
chr8	77720600	77721600	-0.2406078330730373
chr8	77720700	77721700	-0.8671929415968818
chr8	77720800	77721800	-0.9760223880099133
chr8	77720900	77721900	-1.3947807292058794
chr8	77721000	77722000	-2.0313907488390925
chr8	77721100	77722100	-1.4922810292798006
chr8	77721200	77722200	-1.5400794489194876
chr8	77721300	77722300	-2.0668204790787303
chr8	77721400	77722400	-2.7275355590603363
chr8	77721500	77722500	-2.5501270871233843
chr8	77721600	77722600	-2.618109536284547
chr8	77721700	77722700	-2.533121498776706
chr8	77721800	77722800	-2.416732705254873
chr8	77721900	77722900	-1.5987695685270038
chr8	77722000	77723000	-1.3125614461573964
chr8	77722100	77723100	-1.2770547826249592
chr8	77722200	77723200	-1.7716936020439225
chr8	77722300	77723300	-2.0077967283038047
chr8	77722400	77723400	-1.606066342032998
chr8	77722500	77723500	-2.1180397042214656
chr8	77722600	77723600	-1.9153640729407784
chr8	77722700	77723700	-2.0106927495828217
chr8	77722800	77723800	-2.6261445322434893
chr8	77722900	77723900	-3.063272330192617
chr8	77723000	77724000	-3.0637957864622676
chr8	77723100	77724100	-3.239487679979244
chr8	77723200	77724200	-2.9609109015317308
chr8	77723300	77724300	-2.9539380315911195
chr8	77723400	77724400	-3.4304706997551406
chr8	77723500	77724500	-3.518972856258212
chr8	77723600	77724600	-3.4822603102908944
chr8	77723700	77724700	-3.3758687818607074
chr8	77723800	77724800	-2.733004702501024
chr8	77723900	77724900	-2.8387727430342733
chr8	77724000	77725000	-3.7973443733121837
chr8	77724100	77725100	-3.3545600562220432
chr8	77724200	77725200	-2.958389448357199
chr8	77724300	77725300	-3.543774562190998
chr8	77724400	77725400	-3.270476964315212
chr8	77724500	77725500	-3.6895667122558815
chr8	77724600	77725600	-3.642384954757652
chr8	77724700	77725700	-3.70386168245533
chr8	77724800	77725800	-3.1594085393153986
chr8	77724900	77725900	-3.3624010018522528
chr8	77725000	77726000	-2.7104871675453928
chr8	77725100	77726100	-3.2120735116488155
chr8	77725200	77726200	-3.311403418495732
chr8	77725300	77726300	-2.659017316331324
chr8	77725400	77726400	-2.631469750670308
chr8	77725500	77726500	-2.2204878117755835
chr8	77725600	77726600	-2.050872239343612
chr8	77725700	77726700	-1.5182270641595736
chr8	77725800	77726800	-1.7367367489330003
chr8	77725900	77726900	-1.512282834274455
chr8	77726000	77727000	-1.5994101582424356
chr8	77726100	77727100	-1.1888714093924355
chr8	77726200	77727200	-1.1928358223366151
chr8	77726300	77727300	-0.5733133296271045
chr8	77726400	77727400	-0.4521207560682367
chr8	77726500	77727500	0.08320611885569859
chr8	77726600	77727600	-0.5458665403605978
chr8	77726700	77727700	-0.4964647554399676
chr8	77726800	77727800	-0.6269124484948504
chr8	77726900	77727900	0.002815670182533662
chr8	77727000	77728000	0.3281270418734067
chr8	77727100	77728100	0.15804995726992546
chr8	77727200	77728200	0.21561176302942656
chr8	77727300	77728300	-0.08862179997216932
chr8	77728400	77729400	-1.2228160420570842
chr8	77728500	77729500	-1.5937310238422902
chr8	77728600	77729600	-2.0989014103855688
chr8	77728700	77729700	-2.2344524817967155
chr8	77728800	77729800	-1.9869198413236693
chr8	77728900	77729900	-1.9819226482500587
chr8	77729000	77730000	-2.465225915968988
chr8	77729100	77730100	-2.612622724837719
chr8	77729200	77730200	-2.4169192505023007
chr8	77729300	77730300	-1.9460446932316555
chr8	77729400	77730400	-2.107050777392702
chr8	77729500	77730500	-1.90910453138532
chr8	77729600	77730600	-1.7412816921943064
chr8	77729700	77730700	-1.518805359420442
chr8	77729800	77730800	-1.2051249577606649
chr8	77729900	77730900	-1.0176609506539631
chr8	77730000	77731000	-0.08947830596794659
chr8	77730100	77731100	0.10935817270842073
chr8	77730200	77731200	0.09087842615285953
chr8	77730300	77731300	0.005469897414703012
chr8	77730400	77731400	0.18998911216715386
chr8	77730500	77731500	-0.0030211714279945985
chr8	77730600	77731600	0.425293234046444
chr8	77730700	77731700	0.4329533122967533
chr8	77730800	77731800	0.6637487952894838
chr8	77730900	77731900	0.8050115781731312
chr8	77731000	77732000	-0.46815336009818337
chr8	77731100	77732100	-0.7178985660217159
chr8	77731200	77732200	-0.8787343893325705
chr8	77731300	77732300	-1.0446357074509325
chr8	77731400	77732400	-0.7624281811205319
chr8	77731500	77732500	-0.5885180446692808
chr8	77731600	77732600	-0.8907374688083042
chr8	77731700	77732700	-0.8996644730476031
chr8	77731800	77732800	-1.6236884069776052
chr8	77731900	77732900	-1.4663471933258836
chr8	77732000	77733000	-1.015608637035555
chr8	77732100	77733100	-0.5460400979623985
chr8	77732200	77733200	-0.01702594943089103
chr8	77732300	77733300	-0.6001145850235096
chr8	77732400	77733400	-1.2504185048808707
chr8	77732500	77733500	-1.5302733676039355
chr8	77732600	77733600	-1.5578977863179666
chr8	77732700	77733700	-1.7487016468274652
chr8	77732800	77733800	-1.3936722793786656
chr8	77733800	77734800	-1.0509843988575829
chr8	77733900	77734900	-1.0747880435500747
chr8	77734000	77735000	-0.9003082713942293
chr8	77734100	77735100	-0.8446096738077747
chr8	77734200	77735200	-1.6970649020172692
chr8	77734300	77735300	-1.3517911484022709
chr8	77734400	77735400	-1.2822750169033892
chr8	77734500	77735500	-1.415608041350464
chr8	77734600	77735600	-1.088212468099132
chr8	77734700	77735700	-1.9707359215671216
chr8	77734800	77735800	-2.8065946111133795
chr8	77734900	77735900	-2.8864039667713652
chr8	77735000	77736000	-2.536568197335098
chr8	77735100	77736100	-2.2903643382392422
chr8	77735200	77736200	-1.7229941528126655
chr8	77735300	77736300	-2.0678561638386257
chr8	77735400	77736400	-2.4958554214448787
chr8	77735500	77736500	-2.4349739348616244
chr8	77735600	77736600	-2.053288587883604
chr8	77735700	77736700	-1.8113595469601032
chr8	77735800	77736800	-2.0680638976115038
chr8	77735900	77736900	-2.110428336524778
chr8	77736000	77737000	-2.480377777723155
chr8	77736100	77737100	-2.438647014391424
chr8	77736200	77737200	-2.1691043265883234
chr8	77736300	77737300	-2.08676327725558
chr8	77736400	77737400	-1.200609423298477
chr8	77736500	77737500	-0.9436236922314342
chr8	77736600	77737600	-2.241129288065219
chr8	77736700	77737700	-1.8810554644537207
chr8	77736800	77737800	-1.7140830343472269
chr8	77736900	77737900	-2.3947234956155983
chr8	77737000	77738000	-2.506365259360269
chr8	77737100	77738100	-2.174667393750585
chr8	77737200	77738200	-2.637960220807769
chr8	77737300	77738300	-2.9604244904258503
chr8	77737400	77738400	-3.905450253362353
chr8	77737500	77738500	-4.282868452783748
chr8	77737600	77738600	-3.3873699355602875
chr8	77737700	77738700	-2.9036644484854737
chr8	77737800	77738800	-2.506829592843071
chr8	77737900	77738900	-2.2075291696631307
chr8	77738000	77739000	-2.217829135322454
chr8	77738100	77739100	-2.331575777081885
chr8	77738200	77739200	-1.8144863343846083
chr8	77738300	77739300	-1.6832007289249218
chr8	77738400	77739400	-1.5395783309981264
chr8	77738500	77739500	-1.2281999019633096
chr8	77738600	77739600	-1.5841715965101533
chr8	77738700	77739700	-2.3396127328172525
chr8	77738800	77739800	-2.3719908196035586
chr8	77738900	77739900	-2.0229132699057493
chr8	77739000	77740000	-2.128119897533447
chr8	77739100	77740100	-2.304551988274045
chr8	77739200	77740200	-2.1147019627534367
chr8	77739300	77740300	-1.8986750924969489
chr8	77739400	77740400	-2.0262202532240314
chr8	77739500	77740500	-1.7313475641936913
chr8	77739600	77740600	-2.4512054720162797
chr8	77739700	77740700	-2.6481664773865825
chr8	77739800	77740800	-2.5013032525337087
chr8	77739900	77740900	-2.3128252578078725
chr8	77740000	77741000	-2.483242917178517
chr8	77740100	77741100	-2.152931037377129
chr8	77740200	77741200	-2.152905750565609
chr8	77740300	77741300	-2.2530947065272002
chr8	77740400	77741400	-2.325402326857392
chr8	77740500	77741500	-2.60826431887236
chr8	77740600	77741600	-1.940359808162664
chr8	77740700	77741700	-1.8368948408772203
chr8	77740800	77741800	-1.7615166818859975
chr8	77740900	77741900	-2.2583919104738466
chr8	77741000	77742000	-1.9352382043541974
chr8	77741100	77742100	-1.9834995097413428
chr8	77741200	77742200	-2.1722997128314243
chr8	77741300	77742300	-2.03034922883019
chr8	77741400	77742400	-2.2545815863762155
chr8	77741500	77742500	-1.9032257345980967
chr8	77741600	77742600	-1.1729454189643351
chr8	77741700	77742700	-1.2642745672066458
chr8	77741800	77742800	-1.8505396626214328
chr8	77741900	77742900	-1.828168265316096
chr8	77742000	77743000	-1.8595569807843177
chr8	77742100	77743100	-1.9230348459891515
chr8	77743200	77744200	-2.336926749266516
chr8	77743300	77744300	-1.5058479038319352
chr8	77743400	77744400	-1.7945994578252986
chr8	77743500	77744500	-1.3016221761471924
chr8	77743600	77744600	-1.3571657762514728
chr8	77743700	77744700	-1.576862352181621
chr8	77743800	77744800	-1.2855721146943362
chr8	77743900	77744900	-1.0162526373728744
chr8	77744000	77745000	-0.7828898738156328
chr8	77744100	77745100	0.07010680285560977
chr8	77744200	77745200	-0.7103086184094082
chr8	77744300	77745300	-1.1333751213319592
chr8	77744400	77745400	-0.21604873132679173
chr8	77744500	77745500	-0.7443914596526985
chr8	77744600	77745600	-1.3534779227239606
chr8	77744700	77745700	-1.2247676959884406
chr8	77744800	77745800	-1.822999057658096
chr8	77744900	77745900	-1.6781228872077947
chr8	77745000	77746000	-1.9142417910500704
chr8	77745100	77746100	-2.5238598533109315
chr8	77745200	77746200	-1.9210017778264483
chr8	77745300	77746300	-1.7220162160987376
chr8	77745400	77746400	-2.331831762026692
chr8	77745500	77746500	-2.836355676657266
chr8	77745600	77746600	-2.685524876802656
chr8	77745700	77746700	-2.973601782493786
chr8	77745800	77746800	-2.256858406138248
chr8	77745900	77746900	-2.3873573783661537
chr8	77746000	77747000	-2.6732202190989898
chr8	77746100	77747100	-1.7400409180105358
chr8	77746200	77747200	-2.3533228736172784
chr8	77746300	77747300	-2.5710860988309943
chr8	77746400	77747400	-2.5507540596084137
chr8	77746500	77747500	-2.445993103767724
chr8	77746600	77747600	-2.286458336710169
chr8	77746700	77747700	-2.0921309694492294
chr8	77746800	77747800	-2.4628787288617637
chr8	77746900	77747900	-1.8690587249555013
chr8	77747000	77748000	-1.5160061489760175
chr8	77747100	77748100	-1.3633959293266409
chr8	77747200	77748200	-1.320176416023986
chr8	77747300	77748300	-1.0421264608409802
chr8	77747400	77748400	-0.3042189638262244
chr8	77747500	77748500	0.08744181812763106
chr8	77747600	77748600	0.03606528247475662
chr8	77747700	77748700	0.1643512838762084
chr8	77747800	77748800	0.4947539482356882
chr8	77747900	77748900	0.01535280256977178
chr8	77748000	77749000	0.2726788699587507
chr8	77748100	77749100	-0.3344744113854272
chr8	77748800	77749800	-0.6367729728767867
chr8	77748900	77749900	-0.6123927620340472
chr8	77749000	77750000	-0.41900214764948746
chr8	77749100	77750100	-0.27990764460416795
chr8	77749200	77750200	-0.4763523607691061
chr8	77749300	77750300	-0.3852258001114662
chr8	77750400	77751400	-0.1823303725023936
chr8	77750500	77751500	-0.2799350669735292
chr8	77750600	77751600	-0.03279825539343898
chr8	77750700	77751700	0.3156660493919378
chr8	77750800	77751800	0.15743856139777976
chr8	77750900	77751900	0.016330897611728627
chr8	77751000	77752000	0.05551028367799245
chr8	77751100	77752100	-0.3108618405783575
chr8	77751200	77752200	-1.6879683787583502
chr8	77751300	77752300	-2.176604218806288
chr8	77751400	77752400	-3.0280938152516708
chr8	77751500	77752500	-2.9955252532107037
chr8	77751600	77752600	-2.7762679480192944
chr8	77751700	77752700	-2.827099158315008
chr8	77751800	77752800	-2.971364017041492
chr8	77751900	77752900	-2.8465849901876634
chr8	77752000	77753000	-3.2487554508404357
chr8	77752100	77753100	-2.543981017389508
chr8	77752200	77753200	-1.3318935664916098
chr8	77752300	77753300	-1.243555002907266
chr8	77752400	77753400	-0.18874832641690992
chr8	77752500	77753500	-0.2980401340331053
chr8	77752600	77753600	-0.5812787662470029
chr8	77752700	77753700	-1.1593304687300103
chr8	77752800	77753800	-2.256687762804328
chr8	77752900	77753900	-2.170944283350236
chr8	77753000	77754000	-2.6525141713883804
chr8	77753100	77754100	-3.2211040163531535
chr8	77753200	77754200	-3.4983310753251584
chr8	77753300	77754300	-3.1798346369863655
chr8	77753400	77754400	-3.916910449293205
chr8	77753500	77754500	-4.009706241485436
chr8	77753600	77754600	-3.8777635198346094
chr8	77753700	77754700	-3.991546271497119
chr8	77753800	77754800	-3.0797590282831417
chr8	77753900	77754900	-3.5148443811970496
chr8	77754000	77755000	-3.073534780138428
chr8	77754100	77755100	-2.591249519721732
chr8	77754200	77755200	-2.228701030388081
chr8	77754300	77755300	-2.9150419733587185
chr8	77754400	77755400	-2.67148082945038
chr8	77754500	77755500	-2.256111029045594
chr8	77754600	77755600	-2.852769803741578
chr8	77754700	77755700	-2.8443178296909672
chr8	77754800	77755800	-2.71081528082638
chr8	77754900	77755900	-2.4471898110302392
chr8	77755000	77756000	-1.9601595445443414
chr8	77755100	77756100	-1.8656972208828455
chr8	77755200	77756200	-1.4307742123477196
chr8	77755300	77756300	-1.4221954075509098
chr8	77755400	77756400	-0.952635138073088
chr8	77755500	77756500	-1.2902139085718989
chr8	77755600	77756600	-1.1809500759378904
chr8	77755700	77756700	-1.2817811061051183
chr8	77755800	77756800	-1.8481738388846043
chr8	77755900	77756900	-1.8435391480778904
chr8	77756000	77757000	-1.8681580382564007
chr8	77756100	77757100	-2.6557012260004544
chr8	77756200	77757200	-2.8244945305027205
chr8	77756300	77757300	-2.6024234506059765
chr8	77756400	77757400	-2.718910373903632
chr8	77756500	77757500	-2.988614733947885
chr8	77756600	77757600	-2.9435287365404865
chr8	77756700	77757700	-2.8579508891894734
chr8	77756800	77757800	-2.2657145089722084
chr8	77756900	77757900	-2.1214550777190504
chr8	77757000	77758000	-1.909662187418543
chr8	77757100	77758100	-1.2725356163533177
chr8	77757200	77758200	-2.0786435645323147
chr8	77757300	77758300	-1.051552164333414
chr8	77757400	77758400	-1.3438334482120189
chr8	77757500	77758500	-0.9943865784664808
chr8	77757600	77758600	-1.1596541755230758
chr8	77757700	77758700	-0.2520914997722165
chr8	77757800	77758800	-0.4921937290333335
chr8	77757900	77758900	-0.7724792803326629
chr8	77758000	77759000	-1.4997758885582368
chr8	77758100	77759100	-1.573531422142689
chr8	77758200	77759200	-0.9302637520295436
chr8	77758300	77759300	-1.972346830143637
chr8	77758400	77759400	-2.179995465581908
chr8	77758500	77759500	-2.806275727188222
chr8	77758600	77759600	-2.964298172572422
chr8	77758700	77759700	-3.5342340742350467
chr8	77758800	77759800	-3.5636180449685395
chr8	77758900	77759900	-3.421301023613533
chr8	77759000	77760000	-2.85135598386076
chr8	77759100	77760100	-3.049419585038438
chr8	77759200	77760200	-3.301586911701451
chr8	77759300	77760300	-2.509799430734676
chr8	77759400	77760400	-2.1546556960150043
chr8	77759500	77760500	-1.3073125151772584
chr8	77759600	77760600	-0.22253452799135412
chr8	77759700	77760700	-0.5116075484636111
chr8	77759800	77760800	-0.16560315368235376
chr8	77759900	77760900	-0.6034882826302144
chr8	77760000	77761000	-1.011077101514226
chr8	77760100	77761100	-1.0258116107056958
chr8	77760200	77761200	-0.7229179737362459
chr8	77760300	77761300	-0.9308849995293208
chr8	77760400	77761400	-0.8969825493468797
chr8	77760500	77761500	-0.7346109197223307
chr8	77760600	77761600	-1.108548938130429
chr8	77761200	77762200	-2.230715740021039
chr8	77761300	77762300	-2.385435762946559
chr8	77761400	77762400	-3.160630759808795
chr8	77761500	77762500	-3.308969648571117
chr8	77761600	77762600	-3.326662768509231
chr8	77761700	77762700	-3.181320497633928
chr8	77761800	77762800	-3.5567644087065213
chr8	77761900	77762900	-3.260742343894109
chr8	77762000	77763000	-2.8220803283228637
chr8	77762100	77763100	-2.8194496192796508
chr8	77762200	77763200	-2.451924826342768
chr8	77762300	77763300	-2.2723888065539732
chr8	77762400	77763400	-1.6324237507450374
chr8	77762500	77763500	-1.5776623236906722
chr8	77762600	77763600	-2.4091826639733367
chr8	77762700	77763700	-2.3165084391351978
chr8	77762800	77763800	-2.232839384811258
chr8	77762900	77763900	-2.0492999078479976
chr8	77763000	77764000	-1.6391348879712224
chr8	77763100	77764100	-1.9135317511943928
chr8	77763200	77764200	-2.5505263786105643
chr8	77763300	77764300	-2.5341611274989995
chr8	77763400	77764400	-2.536034017870101
chr8	77763500	77764500	-2.238701605948627
chr8	77763600	77764600	-1.9948858198436603
chr8	77763700	77764700	-2.5455057372849828
chr8	77763800	77764800	-2.1603144634214244
chr8	77763900	77764900	-2.510068659508244
chr8	77764000	77765000	-2.9664539441984856
chr8	77764100	77765100	-2.259778120786722
chr8	77764200	77765200	-2.4181673062778755
chr8	77764300	77765300	-2.3807871674049945
chr8	77764400	77765400	-1.6685073242751802
chr8	77764500	77765500	-1.7922801609067072
chr8	77764600	77765600	-1.0810641125085445
chr8	77764700	77765700	-0.9438413548662888
chr8	77764800	77765800	-1.2880007932573678
chr8	77764900	77765900	-1.9761411254625767
chr8	77765000	77766000	-1.7706487208979047
chr8	77765100	77766100	-1.7024687705262065
chr8	77765200	77766200	-1.613467150911961
chr8	77765300	77766300	-1.5049854531913291
chr8	77765400	77766400	-2.157736888945219
chr8	77765500	77766500	-2.3621077965928583
chr8	77765600	77766600	-2.902008747413296
chr8	77765700	77766700	-3.46534122255338
chr8	77765800	77766800	-3.3456929225460064
chr8	77765900	77766900	-2.4275546942865387
chr8	77766000	77767000	-2.1779763173763356
chr8	77766100	77767100	-3.0188792105363955
chr8	77766200	77767200	-2.7058221945090795
chr8	77766300	77767300	-2.865661219314455
chr8	77766400	77767400	-2.7679759927295766
chr8	77766500	77767500	-3.1315334650493254
chr8	77766600	77767600	-2.8588270126827693
chr8	77766700	77767700	-2.1171809517032565
chr8	77766800	77767800	-1.9764181068926188
chr8	77766900	77767900	-2.0072700229380365
chr8	77767000	77768000	-2.780552115494981
chr8	77767100	77768100	-1.4520163560394863
chr8	77767200	77768200	-1.5807085598264086
chr8	77767300	77768300	-1.7666704440727117
chr8	77767400	77768400	-1.845444078231458
chr8	77767500	77768500	-1.773632985122915
chr8	77767600	77768600	-2.4735145197943806
chr8	77767700	77768700	-2.615961442376853
chr8	77767800	77768800	-2.827986319606832
chr8	77767900	77768900	-2.7662176785687453
chr8	77768000	77769000	-2.2575325014081553
chr8	77768100	77769100	-3.0156136967006546
chr8	77768200	77769200	-2.9218921698044817
chr8	77768300	77769300	-2.782136886303892
chr8	77768400	77769400	-2.7840108572508617
chr8	77768500	77769500	-2.209853699649744
chr8	77768600	77769600	-1.2585326466285072
chr8	77769200	77770200	-3.5531542520525417
chr8	77769300	77770300	-4.2499723280251605
chr8	77769400	77770400	-4.222815369152692
chr8	77769500	77770500	-3.880722084557476
chr8	77769600	77770600	-4.6712880300713255
chr8	77769700	77770700	-4.6087069592838645
chr8	77769800	77770800	-4.907409990386932
chr8	77769900	77770900	-5.197209288649547
chr8	77770000	77771000	-5.21339357695998
chr8	77770100	77771100	-4.25486831091902
chr8	77770600	77771600	-3.998026153008561
chr8	77770700	77771700	-4.077885093152768
chr8	77770800	77771800	-3.3156315154811478
chr8	77770900	77771900	-2.155509392419684
chr8	77771000	77772000	-1.3275838901597294
chr8	77771100	77772100	-1.9936821624687533
chr8	77771200	77772200	-1.4211902279652169
chr8	77771300	77772300	-0.9039792092470758
chr8	77771400	77772400	-0.385171724344468
chr8	77771500	77772500	-0.19473416064528806
chr8	77771600	77772600	0.07927305626609008
chr8	77771700	77772700	0.4482611174932544
chr8	77771800	77772800	-0.152977290782997
chr8	77771900	77772900	-0.7598727252899703
chr8	77772000	77773000	-0.734220610306908
chr8	77772100	77773100	-0.5316418147467197
chr8	77772200	77773200	-0.9466561639348496
chr8	77772300	77773300	-1.0595301581169891
chr8	77772400	77773400	-1.3684533848683331
chr8	77772500	77773500	-2.8162009055519097
chr8	77772600	77773600	-2.6398995157370653
chr8	77772700	77773700	-2.734501382602964
chr8	77772800	77773800	-1.933008066971125
chr8	77772900	77773900	-1.8948523276723697
chr8	77773000	77774000	-1.6421264234138686
chr8	77773100	77774100	-1.1535366162268867
chr8	77773200	77774200	-0.5120285618866863
chr8	77773300	77774300	-1.1958072807315845
chr8	77773400	77774400	-0.9330853357162596
chr8	77773500	77774500	0.3570155833191763
chr8	77773600	77774600	0.35515617218054857
chr8	77773700	77774700	-0.03555302917911029
chr8	77773800	77774800	-0.979611480199496
chr8	77773900	77774900	-0.5009862431714518
chr8	77774000	77775000	-0.7488979214550121
chr8	77774100	77775100	-1.122109503769383
chr8	77774200	77775200	-1.854130027988396
chr8	77774300	77775300	-1.7044948254095262
chr8	77774400	77775400	-2.174261551919593
chr8	77774500	77775500	-2.50335754625152
chr8	77774600	77775600	-3.0763187352777424
chr8	77774700	77775700	-2.530281712925772
chr8	77774800	77775800	-2.4217093658587374
chr8	77774900	77775900	-2.6948381708960296
chr8	77775000	77776000	-2.7722697853009013
chr8	77775100	77776100	-2.6873869216993582
chr8	77775200	77776200	-2.7725215385074167
chr8	77775300	77776300	-2.614731288991667
chr8	77775400	77776400	-2.3666739761726494
chr8	77775500	77776500	-2.339834911058632
chr8	77775600	77776600	-2.0930252058146084
chr8	77775700	77776700	-2.2778254589656264
chr8	77775800	77776800	-2.626527531208637
chr8	77775900	77776900	-2.230505892199041
chr8	77776000	77777000	-1.8228624077393616
chr8	77776100	77777100	-2.0872606488147305
chr8	77776200	77777200	-1.7809028538181648
chr8	77776300	77777300	-2.0721188808257
chr8	77776400	77777400	-1.932828094673495
chr8	77776500	77777500	-2.0242697013440227
chr8	77776600	77777600	-1.7757897775102909
chr8	77776700	77777700	-2.2733511125590806
chr8	77776800	77777800	-2.010351968695036
chr8	77776900	77777900	-2.659866520207156
chr8	77777000	77778000	-3.337414417027973
chr8	77777100	77778100	-3.4708654243167443
chr8	77777200	77778200	-3.7636427115205606
chr8	77777300	77778300	-3.8150721840823656
chr8	77777400	77778400	-4.157303052736478
chr8	77777500	77778500	-4.242193220479441
chr8	77777600	77778600	-4.209665212609789
chr8	77777700	77778700	-4.231455330357743
chr8	77777800	77778800	-4.237786642901394
chr8	77777900	77778900	-4.245120960947984
chr8	77778000	77779000	-3.9247614693251918
chr8	77778100	77779100	-3.3739282908343267
chr8	77778200	77779200	-3.069243543448217
chr8	77778300	77779300	-2.757416015226561
chr8	77778400	77779400	-2.7136616427287454
chr8	77778500	77779500	-2.903078328578826
chr8	77778600	77779600	-2.8449185314131977
chr8	77778700	77779700	-2.5870771617900656
chr8	77778800	77779800	-2.3530624567785448
chr8	77778900	77779900	-2.2117443820732112
chr8	77779000	77780000	-2.285741106580637
chr8	77779100	77780100	-2.798820175149584
chr8	77779200	77780200	-2.291584083919836
chr8	77779300	77780300	-2.5679669524914703
chr8	77779400	77780400	-2.7118326147471583
chr8	77779500	77780500	-1.993854923028527
chr8	77779600	77780600	-1.9162793850388955
chr8	77779700	77780700	-1.706564871055971
chr8	77779800	77780800	-1.80083898550284
chr8	77779900	77780900	-1.9631786686408177
chr8	77780000	77781000	-1.4680402773391286
chr8	77780100	77781100	-2.043980470157306
chr8	77780200	77781200	-2.4431548682626256
chr8	77780300	77781300	-2.3364710488193623
chr8	77780400	77781400	-2.0047380213444432
chr8	77780500	77781500	-2.4666223961560108
chr8	77780600	77781600	-2.55003058566946
chr8	77780700	77781700	-3.184775787687888
chr8	77780800	77781800	-3.174336935590984
chr8	77780900	77781900	-3.056752442602998
chr8	77781000	77782000	-3.062701404327951
chr8	77781100	77782100	-2.460195118442352
chr8	77781200	77782200	-1.9621796938223501
chr8	77781300	77782300	-2.1045723806643566
chr8	77781400	77782400	-1.9754047152503245
chr8	77781500	77782500	-1.388327924384908
chr8	77781600	77782600	-1.8631779268004072
chr8	77781700	77782700	-1.9354603444685696
chr8	77781800	77782800	-1.8913734426341176
chr8	77781900	77782900	-1.4689291801754605
chr8	77782000	77783000	-1.680413394371985
chr8	77782100	77783100	-1.807874036856693
chr8	77782200	77783200	-2.4781473004026444
chr8	77782300	77783300	-1.9283148152170824
chr8	77782400	77783400	-1.8333003386067823
chr8	77782500	77783500	-1.93129473785321
chr8	77782600	77783600	-1.5073686817120344
chr8	77782700	77783700	-0.9313440630215384
chr8	77782800	77783800	-0.10205971154666632
chr8	77782900	77783900	0.1471884965161885
chr8	77783000	77784000	-0.1770042573970183
chr8	77783100	77784100	-0.3457852128157702
chr8	77783200	77784200	-0.19010662204320086
chr8	77783300	77784300	-1.0375365909331589
chr8	77783400	77784400	-1.0186142650737533
chr8	77783500	77784500	-1.1097585160387635
chr8	77783600	77784600	-0.8349165981869243
chr8	77783700	77784700	-0.891330213544355
chr8	77783800	77784800	-1.5328478975348585
chr8	77783900	77784900	-2.2894356142259715
chr8	77784000	77785000	-2.530435062275171
chr8	77784100	77785100	-2.300914665668813
chr8	77784200	77785200	-2.143808571337784
chr8	77784300	77785300	-2.219712215070055
chr8	77784400	77785400	-2.949865896761489
chr8	77784500	77785500	-3.023504628424052
chr8	77784600	77785600	-3.4589762218443214
chr8	77784700	77785700	-3.5441836965676514
chr8	77784800	77785800	-3.606233850416484
chr8	77784900	77785900	-3.3631148447668395
chr8	77785000	77786000	-2.8639029372750127
chr8	77785100	77786100	-2.207897370985713
chr8	77785200	77786200	-2.0451366672535602
chr8	77785300	77786300	-2.0166714978954032
chr8	77785400	77786400	-1.5011814467425657
chr8	77785500	77786500	-0.7072027058962315
chr8	77785600	77786600	-0.8390685996111047
chr8	77785700	77786700	-0.28915648183072845
chr8	77785800	77786800	-0.8650271908295927
chr8	77785900	77786900	-0.7442251492282894
chr8	77786000	77787000	-0.9711133391191943
chr8	77786100	77787100	-1.578729537934749
chr8	77786200	77787200	-1.6050146585178808
chr8	77786300	77787300	-1.0632627584212089
chr8	77786400	77787400	-0.8794990806624052
chr8	77786500	77787500	-1.4961175899972023
chr8	77787600	77788600	-2.959066435887024
chr8	77787700	77788700	-2.7771884868431336
chr8	77787800	77788800	-2.961443352746944
chr8	77787900	77788900	-2.1734655066827733
chr8	77788000	77789000	-1.969289562605812
chr8	77788100	77789100	-1.1173201119751994
chr8	77788200	77789200	-1.6402475321060144
chr8	77788300	77789300	-1.4396258187808333
chr8	77788400	77789400	-1.0297114121252815
chr8	77788500	77789500	0.10268854003972858
chr8	77788600	77789600	-0.4956239027709136
chr8	77788700	77789700	-0.32216255710375863
chr8	77788800	77789800	-0.173730601577784
chr8	77788900	77789900	-0.02807313571001472
chr8	77789000	77790000	-0.7211098156679345
chr8	77789100	77790100	-0.7419408702805138
chr8	77789200	77790200	-0.6483620100390179
chr8	77789300	77790300	-0.8096962123687907
chr8	77789400	77790400	-1.0136886983096551
chr8	77789500	77790500	-1.4339448317845251
chr8	77789600	77790600	-1.1637431664030091
chr8	77789700	77790700	-1.4190774980927845
chr8	77789800	77790800	-1.59872062161049
chr8	77789900	77790900	-2.000097779928911
chr8	77790000	77791000	-1.2230551654537645
chr8	77790100	77791100	-0.5269268741744991
chr8	77790200	77791200	-0.5450035895553257
chr8	77790300	77791300	-1.0408642823492615
chr8	77791400	77792400	-0.8454215668883698
chr8	77791500	77792500	-0.660388979749196
chr8	77791600	77792600	-0.8723063265163347
chr8	77791700	77792700	-0.7465043048535854
chr8	77791800	77792800	-0.7745954308446296
chr8	77791900	77792900	-0.4938118452083152
chr8	77792000	77793000	-0.8373607853156958
chr8	77792100	77793100	-1.152404463072082
chr8	77792200	77793200	-1.274707741500301
chr8	77792300	77793300	-0.9748856609094874
chr8	77792400	77793400	-0.9684536566607
chr8	77792500	77793500	-1.4816597839773604
chr8	77792600	77793600	-0.9664481327359856
chr8	77792700	77793700	-0.9997874176062926
chr8	77792800	77793800	-1.0393347787622709
chr8	77792900	77793900	-1.2804480852445224
chr8	77793000	77794000	-1.2950138033158498
chr8	77793100	77794100	-1.1709482784023697
chr8	77793200	77794200	-1.027987236881168
chr8	77793300	77794300	-0.860695248506228
chr8	77793400	77794400	-0.9936021813269104
chr8	77793500	77794500	-0.6695295412527753
chr8	77793600	77794600	-0.6999245540610298
chr8	77793700	77794700	-1.264374736073647
chr8	77793800	77794800	-1.5752516652716004
chr8	77793900	77794900	-2.0457873526961867
chr8	77794000	77795000	-2.4123671675561598
chr8	77794100	77795100	-2.5954497642874874
chr8	77794200	77795200	-2.7798658979904185
chr8	77794300	77795300	-3.454981819009252
chr8	77794400	77795400	-3.2761593071945043
chr8	77794500	77795500	-2.956046339742282
chr8	77794600	77795600	-2.9370591560617383
chr8	77794700	77795700	-2.547158845288019
chr8	77794800	77795800	-1.8574901773071533
chr8	77794900	77795900	-1.2241592247036932
chr8	77795000	77796000	-1.548839217345438
chr8	77795100	77796100	-1.8793111443055424
chr8	77795200	77796200	-1.5137102392076147
chr8	77795300	77796300	-0.7399875102536891
chr8	77795400	77796400	-0.9834686428868304
chr8	77795500	77796500	-1.8747737545307823
chr8	77795600	77796600	-2.0431302211172726
chr8	77796700	77797700	-0.19084414671123529
chr8	77796800	77797800	-0.9264958365831724
chr8	77796900	77797900	-0.992844081214596
chr8	77797000	77798000	-1.5036394832991982
chr8	77797100	77798100	-1.4659067158916297
chr8	77797200	77798200	-1.8885635200972628
chr8	77797300	77798300	-2.3525824117692027
chr8	77797400	77798400	-2.667903548059704
chr8	77797500	77798500	-3.1655201980761687
chr8	77797600	77798600	-3.2637210577731595
chr8	77797700	77798700	-3.3459119207915204
chr8	77797800	77798800	-3.4669641678179683
chr8	77797900	77798900	-3.6722051068551766
chr8	77798000	77799000	-2.600853839087088
chr8	77798100	77799100	-2.6233872698844705
chr8	77798200	77799200	-2.4479751861181183
chr8	77798300	77799300	-2.8226585844952763
chr8	77798400	77799400	-2.1119249590991047
chr8	77798500	77799500	-1.6597957284748384
chr8	77798600	77799600	-1.441234464735706
chr8	77798700	77799700	-1.6194891220811232
chr8	77798800	77799800	-1.5536705305720553
chr8	77798900	77799900	-1.0238939478810558
chr8	77799000	77800000	-0.825203549909857
chr8	77799100	77800100	-0.8871228250654976
chr8	77799200	77800200	-0.8018190384040064
chr8	77799300	77800300	-0.1704187657913342
chr8	77799400	77800400	-0.4223719499187506
chr8	77799500	77800500	-0.2898225787328914
chr8	77799600	77800600	-0.4056811323600613
chr8	77799700	77800700	-0.19434291846507384
chr8	77799800	77800800	0.2686267474301761
chr8	77799900	77800900	-0.4291612087218946
chr8	77800000	77801000	-1.212526568695152
chr8	77800100	77801100	-0.8920291336825816
chr8	77800200	77801200	-0.666477799858615
chr8	77800300	77801300	-1.4182500920950922
chr8	77800400	77801400	-2.261809158653228
chr8	77800500	77801500	-3.1848408223573563
chr8	77800600	77801600	-2.927298472826502
chr8	77800700	77801700	-2.9625490043615783
chr8	77800800	77801800	-2.5091316370109835
chr8	77800900	77801900	-1.5175696715428069
chr8	77801000	77802000	-1.7349376051464145
chr8	77801100	77802100	-2.459558304937516
chr8	77801200	77802200	-2.516278278431378
chr8	77801300	77802300	-2.257723043324872
chr8	77801400	77802400	-1.4093237448736122
chr8	77801500	77802500	-0.8313207640331087
chr8	77801600	77802600	-0.6665808013305332
chr8	77801700	77802700	-0.20591936093803606
chr8	77801800	77802800	-0.3471264301546983
chr8	77801900	77802900	-0.8403942916972429
chr8	77802000	77803000	-0.9262175008892962
chr8	77802100	77803100	-0.8493149948308409
chr8	77802200	77803200	-1.0921243162683352
chr8	77802300	77803300	-0.8005905920139383
chr8	77802400	77803400	-0.8505805010528019
chr8	77802500	77803500	-0.4749362440063147
chr8	77802600	77803600	-0.9431163073042534
chr8	77802700	77803700	-1.6290133253400731
chr8	77802800	77803800	-0.9655120988059004
chr8	77802900	77803900	-1.4397644954698543
chr8	77803000	77804000	-1.2541612533494484
chr8	77803100	77804100	-1.029937053300794
chr8	77803200	77804200	-0.9229995280716332
chr8	77803300	77804300	-1.5628013559799938
chr8	77803400	77804400	-2.130327508387583
chr8	77803500	77804500	-2.485115556497236
chr8	77803600	77804600	-2.0571433425087817
chr8	77804800	77805800	-1.1202727145687137
chr8	77804900	77805900	-1.0507327588113295
chr8	77805000	77806000	-2.1831042685653474
chr8	77805100	77806100	-1.7621651730724952
chr8	77805200	77806200	-2.021305941488744
chr8	77805300	77806300	-1.6182083465708907
chr8	77805400	77806400	-1.919105794132153
chr8	77805500	77806500	-2.033575294567334
chr8	77805600	77806600	-1.3293893349922323
chr8	77805700	77806700	-1.5870753892617118
chr8	77805800	77806800	-1.9772405275223883
chr8	77805900	77806900	-2.1732666260657356
chr8	77806000	77807000	-1.5588781544798382
chr8	77806100	77807100	-1.4741096450326885
chr8	77806200	77807200	-1.097460050280284
chr8	77806300	77807300	-1.269379715346688
chr8	77806400	77807400	-1.3589210972041608
chr8	77806500	77807500	-1.3524315001187808
chr8	77806600	77807600	-1.311295165817203
chr8	77806700	77807700	-1.237986717314656
chr8	77807200	77808200	-0.13810724291536913
chr8	77807300	77808300	-0.6046990234146472
chr8	77807400	77808400	-0.4913980020374584
chr8	77807500	77808500	-0.6886729872584981
chr8	77807600	77808600	-0.6176782301373244
chr8	77807700	77808700	-1.0247899832920446
chr8	77807800	77808800	-1.7329827135181322
chr8	77807900	77808900	-1.5050176809799234
chr8	77808000	77809000	-0.6541499068565625
chr8	77808100	77809100	-0.8145268859120508
chr8	77808200	77809200	-0.4919090287837745
chr8	77808300	77809300	-0.7204004466547639
chr8	77808400	77809400	-0.8412158266534159
chr8	77808500	77809500	-1.008057638804723
chr8	77808600	77809600	-1.1518878226610525
chr8	77808700	77809700	-0.8521224351744928
chr8	77809100	77810100	-1.5099819261175762
chr8	77809200	77810200	-1.789948628334724
chr8	77809300	77810300	-1.3286195879912144
chr8	77809400	77810400	-1.3683510503830296
chr8	77809500	77810500	-1.5280760498002088
chr8	77809600	77810600	-2.089749800232772
chr8	77809700	77810700	-2.5846208566649658
chr8	77809800	77810800	-2.6684403933155045
chr8	77809900	77810900	-2.72829516488946
chr8	77810000	77811000	-2.271210214351866
chr8	77810100	77811100	-2.3375816950420494
chr8	77810200	77811200	-2.7973240753563
chr8	77810300	77811300	-2.899486519260505
chr8	77810400	77811400	-3.0390804734806336
chr8	77810500	77811500	-2.826361288124194
chr8	77810600	77811600	-2.414309676705248
chr8	77810700	77811700	-2.5538987277103464
chr8	77810800	77811800	-2.426932013422368
chr8	77810900	77811900	-2.8123621097791065
chr8	77811000	77812000	-2.9950888227468973
chr8	77811100	77812100	-3.0431179348759705
chr8	77811200	77812200	-3.4765312518418696
chr8	77811300	77812300	-3.3221680746062567
chr8	77811400	77812400	-3.4956004253626345
chr8	77811500	77812500	-2.9935270279910107
chr8	77811600	77812600	-2.443884479583448
chr8	77811700	77812700	-2.208853580629228
chr8	77811800	77812800	-2.8236376141172825
chr8	77811900	77812900	-2.704865395221584
chr8	77812000	77813000	-2.956280946515715
chr8	77812100	77813100	-3.2714153722800683
chr8	77812200	77813200	-2.7715100175636707
chr8	77812300	77813300	-2.8201023477812655
chr8	77812400	77813400	-2.485353045501481
chr8	77812500	77813500	-3.2007510857258343
chr8	77812600	77813600	-3.46497134137271
chr8	77812700	77813700	-3.5345101943570705
chr8	77812800	77813800	-3.303783959381893
chr8	77812900	77813900	-2.9666163892892348
chr8	77813000	77814000	-3.3283934317249932
chr8	77813100	77814100	-3.2164727278920937
chr8	77813200	77814200	-3.040329048638213
chr8	77813300	77814300	-2.9437252581656668
chr8	77813400	77814400	-3.0125389418354387
chr8	77813500	77814500	-2.6310611980410967
chr8	77813600	77814600	-2.8197296628287503
chr8	77813700	77814700	-2.7761135242473496
chr8	77813800	77814800	-2.568206272211092
chr8	77813900	77814900	-2.8203996615633287
chr8	77814000	77815000	-2.5417830031992508
chr8	77814100	77815100	-2.274802863768144
chr8	77814200	77815200	-2.821951379267293
chr8	77814300	77815300	-2.8011992068428824
chr8	77814400	77815400	-3.1471411291009086
chr8	77814500	77815500	-3.2594531761378884
chr8	77814600	77815600	-3.0052938440313954
chr8	77814700	77815700	-2.463610868710348
chr8	77814800	77815800	-2.084416458303552
chr8	77814900	77815900	-1.6981266088015154
chr8	77815000	77816000	-1.1331154152039995
chr8	77815100	77816100	-0.7780167214799318
chr8	77815200	77816200	-0.020846465481904226
chr8	77816300	77817300	0.5692702445510207
chr8	77816400	77817400	0.250967221251843
chr8	77816500	77817500	-0.3418459613417867
chr8	77816600	77817600	-0.8199304147133448
chr8	77816700	77817700	-1.3416846491266816
chr8	77816800	77817800	-1.2988060270783393
chr8	77816900	77817900	-1.7813479214873842
chr8	77817000	77818000	-2.1606305869271836
chr8	77817100	77818100	-2.184395283097477
chr8	77817200	77818200	-2.5169823654882086
chr8	77817300	77818300	-2.716995828405181
chr8	77817400	77818400	-2.8794972067446336
chr8	77817500	77818500	-2.775102815398693
chr8	77817600	77818600	-2.590074826017579
chr8	77817700	77818700	-2.4502669381303455
chr8	77817800	77818800	-3.156838542566462
chr8	77817900	77818900	-2.9233652051333774
chr8	77818000	77819000	-2.912840060292055
chr8	77818100	77819100	-2.8522660124844466
chr8	77818200	77819200	-2.4977597952265698
chr8	77818300	77819300	-2.4168945609273544
chr8	77818400	77819400	-1.7360300855641757
chr8	77818500	77819500	-1.1000394202832435
chr8	77818600	77819600	-0.9175430191393976
chr8	77818700	77819700	-1.1270633629892444
chr8	77818800	77819800	-1.0117254804040003
chr8	77818900	77819900	-1.4103662679827509
chr8	77819000	77820000	-1.2803682811364552
chr8	77819100	77820100	-1.5724201895860952
chr8	77819200	77820200	-2.2789241555837303
chr8	77819300	77820300	-2.0401945337749843
chr8	77819400	77820400	-2.4668302236483965
chr8	77819500	77820500	-2.8174180019939667
chr8	77819600	77820600	-3.1837575535685216
chr8	77819700	77820700	-2.5267402823145937
chr8	77819800	77820800	-2.5224512035045783
chr8	77819900	77820900	-2.0030058312985424
chr8	77820000	77821000	-1.7110987018854797
chr8	77820100	77821100	-1.7646696665350663
chr8	77820200	77821200	-1.535731668405074
chr8	77820300	77821300	-1.5418240108217116
chr8	77820400	77821400	-1.1536470555351632
chr8	77820500	77821500	-1.0392125000819028
chr8	77820600	77821600	-0.9021780967906028
chr8	77820700	77821700	-1.4470152394659874
chr8	77820800	77821800	-0.8165269783557273
chr8	77820900	77821900	-0.2653915494002048
chr8	77821000	77822000	-0.4463755282536527
chr8	77821100	77822100	-0.003950400899592411
chr8	77822100	77823100	-0.9400398352164014
chr8	77822200	77823200	-1.3895329291854834
chr8	77822300	77823300	-1.8000680157648037
chr8	77822400	77823400	-2.172800321601728
chr8	77822500	77823500	-2.6346155447278843
chr8	77822600	77823600	-2.9223952294650064
chr8	77822700	77823700	-2.354547732025842
chr8	77822800	77823800	-2.7103164220395626
chr8	77822900	77823900	-2.48232915006213
chr8	77823000	77824000	-2.833590220012158
chr8	77823100	77824100	-2.897074319534064
chr8	77823200	77824200	-2.485375080002792
chr8	77823300	77824300	-1.9440595233422648
chr8	77823400	77824400	-2.0106093972411383
chr8	77823500	77824500	-1.4523347304747352
chr8	77823600	77824600	-0.6193127850324741
chr8	77823700	77824700	-0.7173858824434891
chr8	77823800	77824800	-0.4228161161063005
chr8	77823900	77824900	0.5292581573534235
chr8	77824000	77825000	1.0817486276236952
chr8	77824100	77825100	1.1259067980852773
chr8	77824200	77825200	0.6970955562997442
chr8	77824300	77825300	0.0683595987439594
chr8	77824400	77825400	0.4125383638018184
chr8	77824500	77825500	0.4298385918208706
chr8	77824600	77825600	0.714584009783307
chr8	77824700	77825700	0.1382123388036113
chr8	77824800	77825800	0.1063181725282403
chr8	77824900	77825900	-0.3708861990587136
chr8	77825000	77826000	-1.1329750408606185
chr8	77825100	77826100	-1.7243129599237612
chr8	77825200	77826200	-1.7830065880491708
chr8	77825300	77826300	-1.6103994836238926
chr8	77825400	77826400	-1.6408580208748558
chr8	77825500	77826500	-1.645213654183203
chr8	77825600	77826600	-1.6316592933892349
chr8	77825700	77826700	-1.7161125177811272
chr8	77825800	77826800	-2.0021852662965944
chr8	77825900	77826900	-2.207135285365007
chr8	77826000	77827000	-1.6366345963293
chr8	77826100	77827100	-1.3140399408632548
chr8	77826200	77827200	-1.1956243582776516
chr8	77826300	77827300	-1.5022852357620042
chr8	77826400	77827400	-2.159725275622609
chr8	77826500	77827500	-2.5015519218995075
chr8	77826600	77827600	-3.6991168100980585
chr8	77826700	77827700	-3.4335235805373965
chr8	77826800	77827800	-3.1034278112671028
chr8	77826900	77827900	-3.0193060545816666
chr8	77827000	77828000	-3.5916317233708637
chr8	77827100	77828100	-3.6971054423612935
chr8	77827200	77828200	-3.2640826330466126
chr8	77827300	77828300	-2.7886736446262668
chr8	77827400	77828400	-1.3675850468698725
chr8	77827500	77828500	-1.3693334082796296
chr8	77827600	77828600	-1.0255584881911797
chr8	77827700	77828700	-1.0926887662983984
chr8	77827800	77828800	-0.5545098560117833
chr8	77827900	77828900	-0.3137482767131627
chr8	77828000	77829000	-0.021081872534418303
chr8	77828100	77829100	-0.23362887039710106
chr8	77828200	77829200	-1.2842106744849933
chr8	77828300	77829300	-1.5676509789483413
chr8	77828400	77829400	-2.56187791097626
chr8	77828500	77829500	-2.1626847499497543
chr8	77828600	77829600	-1.37438699026613
chr8	77828700	77829700	-1.3439227824214677
chr8	77828800	77829800	-1.6806182583040246
chr8	77828900	77829900	-1.7405503534081812
chr8	77829000	77830000	-1.7642071317513566
chr8	77829100	77830100	-1.8624854659286043
chr8	77829200	77830200	-1.1385196013277514
chr8	77829300	77830300	-0.4952939592334379
chr8	77829400	77830400	-0.1253052035779369
chr8	77829500	77830500	-0.33375097119672964
chr8	77829600	77830600	-0.5144328458542731
chr8	77829700	77830700	-0.3770624683296408
chr8	77829800	77830800	-1.2967861446530229
chr8	77829900	77830900	-1.7998635940581709
chr8	77830000	77831000	-1.1034812935302385
chr8	77830100	77831100	-1.4033331235757942
chr8	77830200	77831200	-1.5350965352365256
chr8	77830300	77831300	-1.9954510048865213
chr8	77830400	77831400	-1.8333448500063425
chr8	77830500	77831500	-1.6547551281163706
chr8	77830600	77831600	-1.71861796261263
chr8	77830700	77831700	-1.8374169422649889
chr8	77830800	77831800	-1.1921364542167874
chr8	77830900	77831900	-0.5908100766466099
chr8	77831000	77832000	-1.507395646656245
chr8	77831100	77832100	-1.5545469313285682
chr8	77831200	77832200	-1.2589144344914978
chr8	77831300	77832300	-0.7648313009421637
chr8	77831400	77832400	-1.2143584147239357
chr8	77831500	77832500	-1.6798195278241022
chr8	77831600	77832600	-1.7480639506196272
chr8	77831700	77832700	-2.1615385170263317
chr8	77833200	77834200	-0.14837291258247695
chr8	77833300	77834300	-0.6272190379781455
chr8	77833400	77834400	-0.7292438636183695
chr8	77833500	77834500	-1.339681625886005
chr8	77833600	77834600	-1.3056577374704557
chr8	77833700	77834700	-0.4426589240704483
chr8	77833800	77834800	-0.5945603927211786
chr8	77833900	77834900	-1.2421435337430111
chr8	77834000	77835000	-1.8807986775384693
chr8	77834100	77835100	-1.9915640499950225
chr8	77834200	77835200	-1.5111112249492267
chr8	77834300	77835300	-1.506888990501546
chr8	77834400	77835400	-1.8855926776427856
chr8	77834500	77835500	-1.4485909700292483
chr8	77834600	77835600	-1.1308786367426849
chr8	77834700	77835700	-1.918141565809408
chr8	77834800	77835800	-1.6868750133486343
chr8	77834900	77835900	-1.377938999749665
chr8	77835000	77836000	-2.3594833190148847
chr8	77835100	77836100	-2.7354418288716413
chr8	77835200	77836200	-2.9951539711846387
chr8	77835300	77836300	-2.9933433956884024
chr8	77835400	77836400	-2.2694472265814745
chr8	77835500	77836500	-2.41034691989022
chr8	77835600	77836600	-2.9186008699540937
chr8	77835700	77836700	-2.520195477851787
chr8	77835800	77836800	-2.663868731831017
chr8	77835900	77836900	-3.234611761748864
chr8	77836000	77837000	-1.916681780322016
chr8	77836100	77837100	-1.373563346928022
chr8	77836200	77837200	-1.4962812281637383
chr8	77836300	77837300	-1.3309990579835005
chr8	77836400	77837400	-1.855248383929243
chr8	77836500	77837500	-1.3809212682070762
chr8	77836600	77837600	-2.2418198331714807
chr8	77836700	77837700	-1.5440244968939087
chr8	77836800	77837800	-1.6252273864749445
chr8	77836900	77837900	-1.6218435538872833
chr8	77837000	77838000	-1.6035353425652763
chr8	77837100	77838100	-2.2201126779102154
chr8	77837200	77838200	-2.176844840129472
chr8	77837300	77838300	-2.445694563276767
chr8	77837400	77838400	-2.3159175220970063
chr8	77837500	77838500	-2.438819685547975
chr8	77837600	77838600	-1.9744276709385928
chr8	77837700	77838700	-2.3085034469120043
chr8	77837800	77838800	-2.280030081921526
chr8	77837900	77838900	-1.756702752676221
chr8	77838000	77839000	-2.289768191224134
chr8	77838100	77839100	-2.150256754614249
chr8	77838200	77839200	-2.2539859833201863
chr8	77838300	77839300	-1.4272536214300076
chr8	77838400	77839400	-1.4738716780687011
chr8	77838500	77839500	-1.6330793202347158
chr8	77838600	77839600	-1.6344669181828566
chr8	77838700	77839700	-1.9750555706924888
chr8	77838800	77839800	-1.7126940913995294
chr8	77838900	77839900	-1.7975716675044209
chr8	77839000	77840000	-1.2501536141029637
chr8	77839100	77840100	-0.6814672201921197
chr8	77839200	77840200	-0.599647363119058
chr8	77839300	77840300	-0.6855673266693577
chr8	77839400	77840400	-0.4712031387087039
chr8	77839500	77840500	-0.14748661054649284
chr8	77839600	77840600	0.06301530178225159
chr8	77839700	77840700	0.4690067311153958
chr8	77839800	77840800	0.4627953126371456
chr8	77839900	77840900	0.5587756748727739
chr8	77840000	77841000	1.0332740366492534
chr8	77840100	77841100	0.4625282318292738
chr8	77840200	77841200	0.7239501731857643
chr8	77840300	77841300	-0.4607426256051098
chr8	77840400	77841400	-0.8140876234762013
chr8	77840500	77841500	-0.9023944343281564
chr8	77840600	77841600	-1.1847454688808252
chr8	77840700	77841700	-1.2586043334240256
chr8	77840800	77841800	-1.6063054007838056
chr8	77840900	77841900	-1.7610866583653615
chr8	77841000	77842000	-2.6188700092932264
chr8	77841100	77842100	-2.474629389156872
chr8	77841200	77842200	-2.814935171961822
chr8	77841300	77842300	-2.292256198554246
chr8	77841400	77842400	-1.782695840338808
chr8	77841500	77842500	-2.5720518011697804
chr8	77841600	77842600	-1.5473169238064548
chr8	77841700	77842700	-1.8811114914725835
chr8	77841800	77842800	-1.466330234962117
chr8	77841900	77842900	-1.9748092596711089
chr8	77842000	77843000	-2.0309899491003
chr8	77842100	77843100	-1.7859174778352658
chr8	77842200	77843200	-1.6476751966609635
chr8	77842300	77843300	-1.2851000984462009
chr8	77842400	77843400	-1.4292401506811865
chr8	77842500	77843500	-1.0861128578500934
chr8	77843600	77844600	0.522243139201634
chr8	77843700	77844700	0.30197660428022416
chr8	77843800	77844800	-0.07904137826005406
chr8	77843900	77844900	0.05410143464346185
chr8	77844000	77845000	-0.07476740392148806
chr8	77844100	77845100	0.3461495504415993
chr8	77844200	77845200	0.33609547663023315
chr8	77844300	77845300	0.2614356344988893
chr8	77844400	77845400	-0.3802643364412559
chr8	77844500	77845500	-0.26925870535461155
chr8	77844600	77845600	-1.049389181686466
chr8	77844700	77845700	-1.5169692737311429
chr8	77844800	77845800	-1.6433838243707173
chr8	77845800	77846800	-1.7188146858163074
chr8	77845900	77846900	-2.209937315749583
chr8	77846000	77847000	-1.8461563007389148
chr8	77846100	77847100	-2.1519134703763685
chr8	77846200	77847200	-2.190140165223973
chr8	77846300	77847300	-2.15537744907607
chr8	77846400	77847400	-2.3424448696345017
chr8	77846500	77847500	-2.561317694949147
chr8	77846800	77847800	-2.590361710221905
chr8	77846900	77847900	-2.027087849357311
chr8	77847000	77848000	-2.271244558367823
chr8	77847100	77848100	-2.4735068866068466
chr8	77847200	77848200	-2.7479228516832137
chr8	77847300	77848300	-3.0311852206214063
chr8	77847400	77848400	-3.3884950161426737
chr8	77847500	77848500	-3.366116023727308
chr8	77847600	77848600	-3.002289875862798
chr8	77847700	77848700	-2.543442141810911
chr8	77847800	77848800	-1.8405758882808216
chr8	77847900	77848900	-1.9849919198767283
chr8	77849100	77850100	-1.2384998649153969
chr8	77849200	77850200	-1.206942206908334
chr8	77850300	77851300	-1.8582167714345947
chr8	77850400	77851400	-1.821416038517617
chr8	77850500	77851500	-1.993662220556891
chr8	77850600	77851600	-1.928270768162461
chr8	77850700	77851700	-2.3143224040294608
chr8	77850800	77851800	-2.9449697539930435
chr8	77850900	77851900	-3.5615657233546085
chr8	77851000	77852000	-2.865682493643278
chr8	77851100	77852100	-2.804288088012063
chr8	77851200	77852200	-2.415627088976504
chr8	77851300	77852300	-2.068212188053244
chr8	77851400	77852400	-1.9531322426194968
chr8	77851500	77852500	-1.9161373249717208
chr8	77851600	77852600	-1.8815591078481448
chr8	77851700	77852700	-0.6201039754505667
chr8	77851800	77852800	-0.04810732994970537
chr8	77851900	77852900	-0.06196901935561727
chr8	77852000	77853000	-0.3531544814396461
chr8	77852100	77853100	-0.5641665955082333
chr8	77852200	77853200	-0.4420848937549267
chr8	77854300	77855300	-3.0082305989196785
chr8	77854400	77855400	-3.1698972429038887
chr8	77854500	77855500	-3.691107119709807
chr8	77854600	77855600	-2.7781297496684174
chr8	77855700	77856700	-2.7043049999871043
chr8	77855800	77856800	-2.8927155945350127
chr8	77855900	77856900	-3.1521858778883853
chr8	77856000	77857000	-2.5132755996795333
chr8	77856100	77857100	-2.4677449785377528
chr8	77856200	77857200	-2.5250068182455228
chr8	77856300	77857300	-2.9097620669481725
chr8	77856400	77857400	-3.24145385022486
chr8	77856500	77857500	-3.726473750295735
chr8	77856600	77857600	-3.044190295075239
chr8	77856700	77857700	-2.94600356295931
chr8	77856800	77857800	-3.024013474997855
chr8	77856900	77857900	-3.0112344962913298
chr8	77857000	77858000	-2.993225795798875
chr8	77857100	77858100	-2.4798125082379334
chr8	77857200	77858200	-2.5028744620786583
chr8	77857300	77858300	-2.4143493688185824
chr8	77857400	77858400	-1.590930284481349
chr8	77857500	77858500	-1.5652974686703889
chr8	77857600	77858600	-2.058104417483693
chr8	77857700	77858700	-2.3187745801075823
chr8	77857800	77858800	-2.186817677999056
chr8	77857900	77858900	-1.9509735758836615
chr8	77858000	77859000	-2.050558797455779
chr8	77858100	77859100	-1.941833347482477
chr8	77858200	77859200	-2.5698636499441765
chr8	77858300	77859300	-2.3586987038535083
chr8	77858400	77859400	-2.6924602248830705
chr8	77858500	77859500	-2.8307248260318576
chr8	77858600	77859600	-2.3376990110721536
chr8	77858700	77859700	-1.559029200715006
chr8	77858800	77859800	-1.9189415168063009
chr8	77858900	77859900	-1.943566473248412
chr8	77859000	77860000	-2.287210125178556
chr8	77859100	77860100	-2.479381953469981
chr8	77859200	77860200	-1.5330319096176923
chr8	77859300	77860300	-1.3180712613755174
chr8	77859400	77860400	-1.952626830845996
chr8	77859500	77860500	-1.720299427341179
chr8	77859600	77860600	-2.2999809338370185
chr8	77859700	77860700	-2.2058482083949618
chr8	77859800	77860800	-1.3855309120026142
chr8	77859900	77860900	-1.4432263132245142
chr8	77860000	77861000	-1.2196899789876445
chr8	77860100	77861100	-0.9621626895490232
chr8	77860200	77861200	-0.6888172066595627
chr8	77860300	77861300	-0.9432322659332716
chr8	77860400	77861400	-0.4579189388623625
chr8	77860500	77861500	-0.2422153574696557
chr8	77860600	77861600	0.6653728135821134
chr8	77860700	77861700	-0.07272627644944013
chr8	77860800	77861800	-0.3443013032229714
chr8	77860900	77861900	-0.012773160916493874
chr8	77861000	77862000	-0.5624355523262173
chr8	77861100	77862100	-0.920008637744797
chr8	77861200	77862200	-1.7255916693468192
chr8	77861300	77862300	-1.6213045951333085
chr8	77862400	77863400	-1.7745350787708691
chr8	77862500	77863500	-1.3757367940244676
chr8	77862600	77863600	-1.4678149807125211
chr8	77862700	77863700	-1.1822158541746992
chr8	77862800	77863800	-1.1464670898123364
chr8	77862900	77863900	-1.3187550983777174
chr8	77863000	77864000	-1.2681946543084106
chr8	77863100	77864100	-1.2645458106567165
chr8	77863200	77864200	-1.624373795655469
chr8	77863300	77864300	-1.9627745000496144
chr8	77863400	77864400	-1.510852398622171
chr8	77863500	77864500	-2.077827432336393
chr8	77863600	77864600	-1.5541092399661154
chr8	77863700	77864700	-1.952123804124284
chr8	77863800	77864800	-1.4869411068881486
chr8	77863900	77864900	-1.5643404802778993
chr8	77864000	77865000	-2.0141352609934704
chr8	77864100	77865100	-1.7461895044804543
chr8	77864200	77865200	-1.7938068389995978
chr8	77864300	77865300	-1.4594352801746353
chr8	77864400	77865400	-1.840332571300119
chr8	77864500	77865500	-1.8583616859846248
chr8	77864600	77865600	-2.5301615877607517
chr8	77864700	77865700	-1.800766996887992
chr8	77864800	77865800	-1.9286284490229368
chr8	77864900	77865900	-1.8482409098553358
chr8	77865000	77866000	-1.130372487757045
chr8	77865100	77866100	-1.5273780985119767
chr8	77865200	77866200	-1.4413357392446369
chr8	77865300	77866300	-1.6661956524438155
chr8	77865400	77866400	-1.6475350150123975
chr8	77865500	77866500	-1.373631931683097
chr8	77865600	77866600	-1.3439374190543103
chr8	77865700	77866700	-1.4518734681119314
chr8	77865800	77866800	-1.7795670964320327
chr8	77865900	77866900	-1.8325162580519632
chr8	77866000	77867000	-2.620531948314796
chr8	77866100	77867100	-2.050387443144523
chr8	77866200	77867200	-1.9020726550923208
chr8	77866300	77867300	-1.7621630896839768
chr8	77866400	77867400	-1.7256237353939128
chr8	77866500	77867500	-2.084640060462947
chr8	77866600	77867600	-2.3124461144171202
chr8	77866700	77867700	-2.1927979764446173
chr8	77866800	77867800	-2.179652017893383
chr8	77869100	77870100	-2.8247552578377886
chr8	77869200	77870200	-3.233802780130916
chr8	77869300	77870300	-3.3789040074590133
chr8	77869400	77870400	-3.384725471857388
chr8	77869500	77870500	-3.8778842658621318
chr8	77869600	77870600	-4.402199494865483
chr8	77869700	77870700	-3.5489126837239415
chr8	77869800	77870800	-3.373827605531164
chr8	77869900	77870900	-2.2845855925616405
chr8	77870000	77871000	-2.795502383331184
chr8	77870100	77871100	-1.9900885489261482
chr8	77870200	77871200	-2.07051019627864
chr8	77870300	77871300	-1.2909915212908327
chr8	77870400	77871400	-0.93673477596191
chr8	77870500	77871500	-0.8313525653136029
chr8	77870600	77871600	-0.9117730665810176
chr8	77870700	77871700	-2.277398615545235
chr8	77870800	77871800	-2.2243466504402774
chr8	77870900	77871900	-2.3844063096249517
chr8	77871000	77872000	-2.5681183447782137
chr8	77871100	77872100	-3.5364909997394665
chr8	77871200	77872200	-2.810280851653722
chr8	77871300	77872300	-2.8459103992056662
chr8	77871400	77872400	-2.992196894851754
chr8	77871500	77872500	-2.495089643211684
chr8	77871600	77872600	-3.223877907552108
chr8	77871700	77872700	-2.7014379996476334
chr8	77871800	77872800	-2.9970687199641697
chr8	77871900	77872900	-3.079684941527004
chr8	77872000	77873000	-2.09669852265117
chr8	77872100	77873100	-1.6749625803787749
chr8	77872200	77873200	-1.692800548945023
chr8	77872300	77873300	-2.048391325926873
chr8	77872400	77873400	-2.5119615534734248
chr8	77872500	77873500	-2.5760032235388994
chr8	77872600	77873600	-1.2960824589217097
chr8	77872700	77873700	-1.3503669314172604
chr8	77872800	77873800	-1.4873485555978856
chr8	77872900	77873900	-1.8205890064379289
chr8	77873000	77874000	-2.3658366043402634
chr8	77873100	77874100	-2.6771874734314163
chr8	77873200	77874200	-2.9150035570763886
chr8	77873300	77874300	-2.459982126219832
chr8	77873400	77874400	-1.7746500996753354
chr8	77873500	77874500	-1.7619659347440733
chr8	77873600	77874600	-2.0663874253018624
chr8	77873700	77874700	-1.995142070502565
chr8	77873800	77874800	-1.69580012624322
chr8	77873900	77874900	-1.4345458831323985
chr8	77874000	77875000	-1.555713931742456
chr8	77874100	77875100	-1.3003536917567082
chr8	77874200	77875200	-1.6076598373078854
chr8	77874300	77875300	-1.8613038519601155
chr8	77874400	77875400	-1.4689523435754035
chr8	77874500	77875500	-1.5147039339078086
chr8	77874600	77875600	-1.1683160482304242
chr8	77875700	77876700	-3.089376490438655
chr8	77875800	77876800	-2.2949099828495694
chr8	77875900	77876900	-1.6796271106590348
chr8	77876000	77877000	-1.6330068396854998
chr8	77876100	77877100	-1.068956149828496
chr8	77876200	77877200	-1.199359861703209
chr8	77876300	77877300	-1.7825764595760552
chr8	77876400	77877400	-1.6639164814722731
chr8	77876500	77877500	-1.744483213227826
chr8	77876600	77877600	-0.8347324272386477
chr8	77876700	77877700	-0.6598012439611673
chr8	77876800	77877800	-0.15700079309218068
chr8	77876900	77877900	-0.7984300445782055
chr8	77877000	77878000	-1.242576665676166
chr8	77877100	77878100	-2.0931617406512126
chr8	77877200	77878200	-2.477952210175343
chr8	77877300	77878300	-1.8479342416107007
chr8	77877400	77878400	-2.625948945052159
chr8	77877500	77878500	-3.098837585879416
chr8	77877600	77878600	-3.5952689660201385
chr8	77877700	77878700	-4.158181293293284
chr8	77877800	77878800	-4.972886933387177
chr8	77877900	77878900	-4.5160529775090685
chr8	77878000	77879000	-4.269449147258302
chr8	77878100	77879100	-4.094400159852826
chr8	77878200	77879200	-3.925761876696952
chr8	77878300	77879300	-3.8936351389498514
chr8	77878400	77879400	-3.8689101788374702
chr8	77878500	77879500	-3.366467315984949
chr8	77878600	77879600	-2.7774591729073537
chr8	77878700	77879700	-1.8879099164226671
chr8	77878800	77879800	-1.7588590891149667
chr8	77878900	77879900	-1.7157548508896918
chr8	77879000	77880000	-1.3238291255394137
chr8	77879100	77880100	-1.4795663197561082
chr8	77879200	77880200	-1.0277390966377964
chr8	77879300	77880300	-1.0244224985974586
chr8	77879400	77880400	-0.4571867087986125
chr8	77879500	77880500	0.006010622474803754
chr8	77879600	77880600	0.03824932255203318
chr8	77879700	77880700	-0.7641761146487464
chr8	77879800	77880800	-0.7466119930536568
chr8	77879900	77880900	-0.9122404925413404
chr8	77880000	77881000	-0.6619672862568738
chr8	77880100	77881100	-0.1637877283478986
chr8	77880200	77881200	-0.2796010077942189
chr8	77880300	77881300	-1.1161544421101737
chr8	77880400	77881400	-1.3405379068289969
chr8	77880500	77881500	-1.3086566113141649
chr8	77880600	77881600	-1.2888319797343608
chr8	77880700	77881700	-1.0808463559115589
chr8	77880800	77881800	-0.42791690348001504
chr8	77880900	77881900	-0.8101722818686247
chr8	77881000	77882000	-1.4576492748391838
chr8	77881100	77882100	-1.0116389138191986
chr8	77881200	77882200	-0.6828910302320443
chr8	77881300	77882300	-0.23726403628461856
chr8	77881400	77882400	-0.4993482998190267
chr8	77881500	77882500	-0.9110439833741932
chr8	77881600	77882600	-1.5342061533536189
chr8	77881700	77882700	-1.4844780453902235
chr8	77881800	77882800	-2.6818040973694988
chr8	77881900	77882900	-2.3976824994203043
chr8	77882000	77883000	-1.7734356341491817
chr8	77882100	77883100	-2.4337886581414683
chr8	77882200	77883200	-2.221223785740601
chr8	77882300	77883300	-2.511734358175812
chr8	77882400	77883400	-2.3353023559785293
chr8	77882500	77883500	-2.1644581471233515
chr8	77882600	77883600	-1.2754326666811646
chr8	77882700	77883700	-1.5513165166838483
chr8	77882800	77883800	-0.8088813149314129
chr8	77882900	77883900	-0.32568150544559354
chr8	77883000	77884000	-0.6040248945515072
chr8	77883100	77884100	-0.20674050113339168
chr8	77883200	77884200	-0.6313051303462303
chr8	77883300	77884300	-0.3362318057686452
chr8	77883400	77884400	0.05045480705750992
chr8	77883500	77884500	0.8220009916502788
chr8	77883600	77884600	0.28906176444142684
chr8	77883700	77884700	0.5988044448557979
chr8	77883800	77884800	0.4127326730516189
chr8	77883900	77884900	-0.24966235945499365
chr8	77884000	77885000	-0.6047477091673115
chr8	77884100	77885100	-0.5141872731669384
chr8	77884200	77885200	-0.4800158474039664
chr8	77884300	77885300	-0.6527736022970828
chr8	77884400	77885400	-0.5299801243131117
chr8	77884500	77885500	-1.3235525414664544
chr8	77884600	77885600	-0.971070415966556
chr8	77884700	77885700	-0.8501207262208109
chr8	77884800	77885800	-0.8727628643343406
chr8	77884900	77885900	-1.0650578072302896
chr8	77885000	77886000	-1.0275459747370121
chr8	77885100	77886100	-1.2069560349108226
chr8	77885200	77886200	-1.0888698113806141
chr8	77885300	77886300	-1.0113133764295366
chr8	77885400	77886400	-0.5855997487876643
chr8	77885500	77886500	-0.4383313670297726
chr8	77885600	77886600	-0.681300187266788
chr8	77885700	77886700	-0.7099529434162317
chr8	77885800	77886800	-1.3074673419749636
chr8	77885900	77886900	-0.4848975961975048
chr8	77886000	77887000	-0.36161992778592494
chr8	77886100	77887100	-0.4681609039493979
chr8	77886200	77887200	-0.7236942222700671
chr8	77886300	77887300	-0.693470871335202
chr8	77886400	77887400	-0.7829362145033053
chr8	77886500	77887500	-0.9958074006813584
chr8	77886600	77887600	-1.071136811686932
chr8	77886700	77887700	-1.5015254164642318
chr8	77886800	77887800	-1.0769487822077275
chr8	77886900	77887900	-1.4651982468571558
chr8	77887000	77888000	-1.3643304041964746
chr8	77887100	77888100	-1.925168424990014
chr8	77887200	77888200	-2.1501031141002542
chr8	77887300	77888300	-1.9044299082684168
chr8	77887400	77888400	-2.603765438841619
chr8	77887500	77888500	-2.2297283933383074
chr8	77887600	77888600	-2.2365828705236908
chr8	77887700	77888700	-2.1917187000546052
chr8	77887800	77888800	-1.7172771664231692
chr8	77887900	77888900	-1.3149395109387592
chr8	77888000	77889000	-1.8792300359421976
chr8	77888100	77889100	-1.3656614827187157
chr8	77888200	77889200	-1.3623773224953375
chr8	77888300	77889300	-1.406009108402865
chr8	77888400	77889400	-1.267627872906089
chr8	77888500	77889500	-0.9746641249665228
chr8	77888600	77889600	-0.4498337920861313
chr8	77888700	77889700	-0.23588045396902585
chr8	77888800	77889800	-0.3507650429717729
chr8	77888900	77889900	0.13180900201504886
chr8	77889000	77890000	0.8965559091608887
chr8	77890300	77891300	-2.264395890617351
chr8	77890400	77891400	-1.851806192566018
chr8	77890500	77891500	-1.7005058406643507
chr8	77890600	77891600	-1.6387832110452072
chr8	77890700	77891700	-2.1979757944703584
chr8	77890800	77891800	-1.7374147492433314
chr8	77890900	77891900	-1.4718300974310905
chr8	77891000	77892000	-0.6517412131632851
chr8	77891100	77892100	-0.8742984871510611
chr8	77891200	77892200	-0.6759782520143554
chr8	77891300	77892300	-0.3031568611885265
chr8	77891400	77892400	-0.4733639547536702
chr8	77891500	77892500	-0.3411823141624429
chr8	77891600	77892600	-0.20583811652954373
chr8	77891700	77892700	1.0330438580314092
chr8	77891800	77892800	1.5818480409805915
chr8	77891900	77892900	1.330645670312148
chr8	77892000	77893000	1.3486377350271626
chr8	77892100	77893100	1.231372039220811
chr8	77892200	77893200	0.6215415038261614
chr8	77892300	77893300	0.0563862826446337
chr8	77892400	77893400	-0.2396649890027341
chr8	77892500	77893500	-0.8602405806230875
chr8	77892600	77893600	-1.3712621128232807
chr8	77892700	77893700	-2.665592382086015
chr8	77892800	77893800	-3.3831810410513685
chr8	77892900	77893900	-3.7575102969789445
chr8	77893000	77894000	-4.276039333150942
chr8	77893100	77894100	-4.003190354536161
chr8	77893200	77894200	-3.540622436019821
chr8	77893300	77894300	-3.3118022544015178
chr8	77893400	77894400	-3.4913214223026947
chr8	77893500	77894500	-3.7481125826892425
chr8	77893600	77894600	-3.9990042907786094
chr8	77893700	77894700	-3.0286524057587765
chr8	77893800	77894800	-3.3210907465270605
chr8	77893900	77894900	-4.031244142188828
chr8	77894000	77895000	-3.9837926607574
chr8	77894100	77895100	-3.6535073712581583
chr8	77894200	77895200	-3.4529214583182
chr8	77894300	77895300	-3.329511763437053
chr8	77894400	77895400	-2.793490755425826
chr8	77894500	77895500	-1.9360492036950585
chr8	77894600	77895600	-1.5753176764411034
chr8	77894700	77895700	-1.7200526908965603
chr8	77894800	77895800	-1.5546525075290496
chr8	77894900	77895900	-0.07969723411855009
chr8	77895000	77896000	0.11579870648685424
chr8	77895100	77896100	-0.5572194799841365
chr8	77895200	77896200	-0.4014948614229322
chr8	77895300	77896300	-0.19246792638017546
chr8	77895400	77896400	-0.448133928267009
chr8	77895500	77896500	-1.0698449903358127
chr8	77895600	77896600	-0.6844299430270094
chr8	77895700	77896700	-0.986058497871232
chr8	77895800	77896800	-0.9310763651816408
chr8	77895900	77896900	-0.8153818412133459
chr8	77896000	77897000	-0.7035130661750939
chr8	77896100	77897100	-0.29978286712203306
chr8	77896200	77897200	-0.4912923402162206
chr8	77896300	77897300	-1.0825803649933434
chr8	77896400	77897400	-1.4667409170902674
chr8	77896500	77897500	-0.9451535498536282
chr8	77896600	77897600	-1.0518209552760809
chr8	77896700	77897700	-0.6840663590963321
chr8	77896800	77897800	-0.5621688731118638
chr8	77896900	77897900	-1.3140337213899584
chr8	77897000	77898000	-0.677714869586259
chr8	77897100	77898100	-1.1663633265872635
chr8	77897200	77898200	-1.0098964421954562
chr8	77897300	77898300	-0.4519045850020135
chr8	77897400	77898400	0.19693056187296806
chr8	77897500	77898500	-0.06749487141312417
chr8	77897600	77898600	-0.25057858921180803
chr8	77897700	77898700	-0.8284905356438275
chr8	77897800	77898800	-0.7572713675383004
chr8	77897900	77898900	-0.3589004067276432
chr8	77898000	77899000	-1.6066143350334237
chr8	77898100	77899100	-0.548453164971979
chr8	77898200	77899200	-0.2198210573154776
chr8	77898300	77899300	-0.4826851115861228
chr8	77898400	77899400	-1.1132321965551006
chr8	77898500	77899500	-1.1174449821462389
chr8	77898600	77899600	-0.952342142026404
chr8	77898700	77899700	-0.8820607352862163
chr8	77898800	77899800	-0.6249868222074733
chr8	77898900	77899900	-0.4582145964377293
chr8	77899000	77900000	-0.18734585278001878
chr8	77899100	77900100	-0.3077651466846971
chr8	77899200	77900200	-0.7653583706518755
chr8	77899300	77900300	-0.4912103812402985
chr8	77899400	77900400	-0.15635198115114954
chr8	77899500	77900500	-0.3327201276691573
chr8	77899600	77900600	-0.2283654917246668
chr8	77899700	77900700	0.16805005788139038
chr8	77899800	77900800	-0.4492998523196515
chr8	77899900	77900900	-0.7230138401936155
chr8	77900000	77901000	-0.9477936200403474
chr8	77900100	77901100	-0.9067947829441964
chr8	77900200	77901200	-1.1765881407223888
chr8	77900300	77901300	-1.4344208649370571
chr8	77900400	77901400	-1.9267210067092464
chr8	77900500	77901500	-1.5482668960922747
chr8	77900600	77901600	-2.3732907804656898
chr8	77900700	77901700	-2.164326236297219
chr8	77900800	77901800	-2.1814077707088444
chr8	77900900	77901900	-2.0303234168363598
chr8	77901000	77902000	-1.532058640731349
chr8	77901100	77902100	-1.8905849701487067
chr8	77901200	77902200	-1.6626754587844492
chr8	77901300	77902300	-1.7201515501402278
chr8	77901400	77902400	-0.7313189179926903
chr8	77901500	77902500	-1.5422121927297567
chr8	77901600	77902600	-1.4043497019202111
chr8	77901700	77902700	-1.9086822566103039
chr8	77901800	77902800	-2.294886847312662
chr8	77901900	77902900	-2.429086524851146
chr8	77902000	77903000	-2.5471815813990824
chr8	77902100	77903100	-2.400666648325059
chr8	77902200	77903200	-1.8831837814388084
chr8	77902300	77903300	-1.869521303625116
chr8	77902400	77903400	-2.424175099331096
chr8	77902500	77903500	-1.8653506539244549
chr8	77902600	77903600	-1.4919565525586531
chr8	77902700	77903700	-0.8902381728499017
chr8	77902800	77903800	0.1722155776584472
chr8	77902900	77903900	-0.9358081532309396
chr8	77903000	77904000	0.08412038567540507
chr8	77903100	77904100	-0.3535529859116109
chr8	77903200	77904200	-0.6860024281834909
chr8	77903300	77904300	-0.7895728586745899
chr8	77903400	77904400	-1.6800812323753518
chr8	77903500	77904500	-1.5971458240917134
chr8	77903600	77904600	-1.91683891300432
chr8	77903700	77904700	-2.075819274725405
chr8	77903800	77904800	-2.471400026549288
chr8	77903900	77904900	-1.5541976882436692
chr8	77904000	77905000	-3.161425289870321
chr8	77904100	77905100	-2.5536225783402178
chr8	77904200	77905200	-3.0332692708727365
chr8	77904300	77905300	-3.2399191808146086
chr8	77904400	77905400	-2.5408309457732154
chr8	77904500	77905500	-2.5898513469757862
chr8	77904600	77905600	-2.5595097555982647
chr8	77904700	77905700	-2.9966172801610265
chr8	77904800	77905800	-2.390202215188487
chr8	77904900	77905900	-3.0349744353446066
chr8	77905000	77906000	-2.2062575195897174
chr8	77905100	77906100	-2.579815922556215
chr8	77905200	77906200	-1.934668855197788
chr8	77905300	77906300	-1.1886646177016813
chr8	77905400	77906400	-0.8734653464019658
chr8	77905500	77906500	-0.8824702044182156
chr8	77905600	77906600	-0.6170176256961534
chr8	77905700	77906700	0.256134781085194
chr8	77905800	77906800	-0.3731522598624475
chr8	77905900	77906900	0.2847883145345644
chr8	77906000	77907000	0.009003958972383522
chr8	77906100	77907100	-0.017711210652621958
chr8	77906200	77907200	-0.4370271350788849
chr8	77906300	77907300	-0.8016652127925178
chr8	77906400	77907400	-0.5062001712234746
chr8	77906500	77907500	-0.6915905349185305
chr8	77906600	77907600	-0.5336222039018784
chr8	77906700	77907700	-1.5572654139831914
chr8	77906800	77907800	-1.7245140378131167
chr8	77906900	77907900	-2.394178018866408
chr8	77907000	77908000	-1.8103765286754003
chr8	77907100	77908100	-1.7454931227846666
chr8	77907200	77908200	-1.645215893276636
chr8	77907300	77908300	-1.5547978568666003
chr8	77907400	77908400	-1.7763824813872973
chr8	77907500	77908500	-1.4561299505948868
chr8	77907600	77908600	-1.9336812449701108
chr8	77907700	77908700	-1.5385488056215684
chr8	77907800	77908800	-0.5635602355599562
chr8	77907900	77908900	-0.17258791520554334
chr8	77908000	77909000	-0.8937016341518171
chr8	77908100	77909100	-1.4996051420748178
chr8	77908200	77909200	-1.3791305092360648
chr8	77908300	77909300	-1.228281738878099
chr8	77908400	77909400	-1.2697579769539236
chr8	77908500	77909500	-1.280493628834972
chr8	77908600	77909600	-1.1814926716185292
chr8	77908700	77909700	-0.7528178756389441
chr8	77908800	77909800	-1.04474283483711
chr8	77908900	77909900	-0.9801781753048228
chr8	77909000	77910000	-0.21803712634634528
chr8	77909100	77910100	0.2649362013994325
chr8	77909200	77910200	0.5429289130881774
chr8	77909300	77910300	0.04330115346411949
chr8	77909400	77910400	0.12835303847053234
chr8	77909500	77910500	-0.3395820431365173
chr8	77909600	77910600	-0.016039272508042542
chr8	77909700	77910700	-0.18886218729070656
chr8	77909800	77910800	-0.8457029789920156
chr8	77909900	77910900	-1.007321763925168
chr8	77910000	77911000	-1.0986069451550413
chr8	77910100	77911100	-0.21652184750139644
chr8	77910200	77911200	-0.3768505871475333
chr8	77910300	77911300	-0.2856154943502424
chr8	77910400	77911400	-1.5977053741859706
chr8	77910500	77911500	-1.021027139157048
chr8	77910600	77911600	-1.6726329370725594
chr8	77910700	77911700	-2.0063456102514974
chr8	77910800	77911800	-1.2434339946899016
chr8	77910900	77911900	-1.0075359412506637
chr8	77911000	77912000	-0.7912844458937944
chr8	77911100	77912100	-1.9762174087188744
chr8	77911200	77912200	-2.8616845890225857
chr8	77911300	77912300	-2.7388044454006057
chr8	77911400	77912400	-2.5095336218877624
chr8	77911500	77912500	-2.7779331637814892
chr8	77911600	77912600	-2.5284189419856657
chr8	77911700	77912700	-2.568128032136645
chr8	77911800	77912800	-2.9551742439690862
chr8	77911900	77912900	-3.5039294154207923
chr8	77912000	77913000	-3.266208319516431
chr8	77912100	77913100	-2.6812312715337523
chr8	77912200	77913200	-2.1041829556431253
chr8	77912300	77913300	-2.3953546046634857
chr8	77912400	77913400	-1.5387458528613722
chr8	77912500	77913500	-1.4515910018597922
chr8	77912600	77913600	-2.0773012883755957
chr8	77912700	77913700	-2.3883503404756645
chr8	77912800	77913800	-2.768162537179361
chr8	77912900	77913900	-2.1892010259864545
chr8	77913000	77914000	-3.1070960275822235
chr8	77913100	77914100	-3.2704433876756585
chr8	77913200	77914200	-3.2977709479337687
chr8	77913300	77914300	-3.4717469661045404
chr8	77913400	77914400	-3.9844364407044695
chr8	77913500	77914500	-4.526678414906339
chr8	77913600	77914600	-3.536078187192511
chr8	77913700	77914700	-3.684912676480177
chr8	77913800	77914800	-3.3561387463702506
chr8	77913900	77914900	-3.4793833923316986
chr8	77914000	77915000	-3.5015376758153947
chr8	77914100	77915100	-3.1294977658604815
chr8	77914200	77915200	-3.0948308132277647
chr8	77914300	77915300	-3.350453477877031
chr8	77914400	77915400	-3.3768816050182147
chr8	77914500	77915500	-2.842762348640405
chr8	77914600	77915600	-2.884936415766444
chr8	77914700	77915700	-1.8656016777428857
chr8	77914800	77915800	-1.8749514800912848
chr8	77914900	77915900	-1.6876397092477542
chr8	77915000	77916000	-1.0053443067181478
chr8	77915800	77916800	-3.2225568190768
chr8	77915900	77916900	-3.509249919437944
chr8	77916000	77917000	-4.488547355940014
chr8	77916100	77917100	-4.72412644746755
chr8	77916200	77917200	-4.534528335706615
chr8	77916300	77917300	-4.846349912583384
chr8	77916400	77917400	-5.3437316469818965
chr8	77916500	77917500	-5.1018545084908
chr8	77916600	77917600	-5.381464587115498
chr8	77916700	77917700	-6.04128008960928
chr8	77916800	77917800	-5.268543514510575
chr8	77916900	77917900	-5.3440876932517964
chr8	77917000	77918000	-4.291479734628033
chr8	77917100	77918100	-4.333841112201943
chr8	77917200	77918200	-4.184507999700995
chr8	77917300	77918300	-4.257086471445302
chr8	77917400	77918400	-3.7509415677930735
chr8	77917500	77918500	-3.971045961044004
chr8	77917600	77918600	-3.542333021863744
chr8	77917700	77918700	-3.0647628849671986
chr8	77917800	77918800	-2.813302427670492
chr8	77917900	77918900	-2.277991875637174
chr8	77918000	77919000	-2.6763515188072495
chr8	77918100	77919100	-2.217483659599113
chr8	77918200	77919200	-2.6933452351114338
chr8	77918300	77919300	-2.01297712661901
chr8	77919900	77920900	-1.7874138384423226
chr8	77920000	77921000	-2.173407517664807
chr8	77920100	77921100	-2.49014387611108
chr8	77920200	77921200	-2.5213792575187477
chr8	77920300	77921300	-1.9228675345797708
chr8	77920400	77921400	-1.7039004818691983
chr8	77920500	77921500	-1.1274608410677252
chr8	77920600	77921600	-0.6279376892683055
chr8	77920700	77921700	-0.5224962639800033
chr8	77920800	77921800	-0.645937911701292
chr8	77920900	77921900	-0.6074211199253546
chr8	77921000	77922000	-0.2881467490586631
chr8	77921100	77922100	0.2735083491035443
chr8	77921200	77922200	-0.2528276255635377
chr8	77921300	77922300	-0.4628792992902602
chr8	77921400	77922400	-0.43476884162372814
chr8	77921500	77922500	-0.8796541931316627
chr8	77921600	77922600	-1.2456636805497154
chr8	77921700	77922700	-1.0455376348441416
chr8	77921800	77922800	-1.7483957217960115
chr8	77921900	77922900	-2.217615489963717
chr8	77922000	77923000	-2.4746797305749713
chr8	77922100	77923100	-2.6936439455127164
chr8	77922200	77923200	-1.4574720674734218
chr8	77922300	77923300	-1.7070113907977411
chr8	77922400	77923400	-2.3729852952340567
chr8	77922500	77923500	-2.3830384903618147
chr8	77922600	77923600	-1.8263986121628055
chr8	77922700	77923700	-1.7792820234528903
chr8	77922800	77923800	-1.2138196975292952
chr8	77922900	77923900	-1.1589149632526101
chr8	77923000	77924000	-0.8466850323070588
chr8	77923100	77924100	-1.023153072720855
chr8	77923200	77924200	-2.159515180027875
chr8	77923300	77924300	-2.0140304200099757
chr8	77923400	77924400	-1.3049832860177892
chr8	77923500	77924500	-0.4575184777173685
chr8	77923600	77924600	-1.0266136148722729
chr8	77923700	77924700	-0.7329402275209396
chr8	77923800	77924800	-0.22041750525348688
chr8	77923900	77924900	0.19692136492345252
chr8	77924000	77925000	0.6224449943164182
chr8	77924100	77925100	0.8005938398204381
chr8	77924200	77925200	0.9200457791653202
chr8	77924300	77925300	0.9729693092607364
chr8	77924400	77925400	-0.07309281395990401
chr8	77924500	77925500	-0.9229197869883218
chr8	77924600	77925600	-1.0093731360240237
chr8	77924700	77925700	-1.8437776887283084
chr8	77924800	77925800	-2.524048716155479
chr8	77924900	77925900	-3.4716587875171343
chr8	77925000	77926000	-4.24910261323668
chr8	77925100	77926100	-4.306924297237623
chr8	77925200	77926200	-3.5369252938549187
chr8	77925300	77926300	-3.9271491123587934
chr8	77925400	77926400	-2.5823033103425312
chr8	77925500	77926500	-2.3603581969062137
chr8	77925600	77926600	-2.124201829776507
chr8	77926400	77927400	0.8023135495924405
chr8	77926500	77927500	0.7075924674678802
chr8	77926600	77927600	0.8291605859615415
chr8	77926700	77927700	1.2170542574874117
chr8	77926800	77927800	0.7903937247768517
chr8	77926900	77927900	0.5144720419843067
chr8	77927100	77928100	0.8539033253125309
chr8	77927900	77928900	-1.9749814392607443
chr8	77928000	77929000	-2.0433496238949185
chr8	77928100	77929100	-1.3868869957069865
chr8	77928200	77929200	-1.04148660449312
chr8	77928300	77929300	-0.35130505968305303
chr8	77928400	77929400	-0.9970928612647888
chr8	77928500	77929500	-1.5012790009058372
chr8	77928600	77929600	-0.6474047499167701
chr8	77928700	77929700	-1.167569126112178
chr8	77928800	77929800	-1.5924623781415166
chr8	77928900	77929900	-0.958935122425341
chr8	77929000	77930000	-1.2035512481901334
chr8	77929100	77930100	-2.6892308148328166
chr8	77929200	77930200	-3.2620097877401664
chr8	77929300	77930300	-3.155961410198353
chr8	77929400	77930400	-2.45699941487618
chr8	77929500	77930500	-1.5244660109419592
chr8	77929600	77930600	-2.2226537579372554
chr8	77929700	77930700	-1.1209092407251402
chr8	77929800	77930800	-0.8609047973848889
chr8	77929900	77930900	-1.4563070624971584
chr8	77930000	77931000	-1.271323290497546
chr8	77930100	77931100	-0.6813640607862289
chr8	77930200	77931200	-0.8812515065095277
chr8	77930300	77931300	-1.401339126383592
chr8	77930400	77931400	-1.6451711959821222
chr8	77930500	77931500	-2.058338079061836
chr8	77930600	77931600	-1.7407002252483448
chr8	77930700	77931700	-2.3214541455104727
chr8	77930800	77931800	-2.9004173684477434
chr8	77930900	77931900	-2.6230389012881323
chr8	77931000	77932000	-2.698919353561723
chr8	77931100	77932100	-2.4080951728624367
chr8	77931200	77932200	-2.400375575937683
chr8	77931300	77932300	-2.432597480355526
chr8	77931400	77932400	-2.5022264161813483
chr8	77931500	77932500	-2.6472447659899436
chr8	77931600	77932600	-2.4612831396463832
chr8	77931700	77932700	-2.3366757430238296
chr8	77931800	77932800	-1.4779802406584641
chr8	77931900	77932900	-1.5398609165080792
chr8	77932000	77933000	-1.6669410517003516
chr8	77932100	77933100	-1.3556052547027004
chr8	77932200	77933200	-1.2236803067908386
chr8	77932300	77933300	-1.862267756254788
chr8	77932400	77933400	-1.6184470040800312
chr8	77932500	77933500	-1.3531736595865458
chr8	77932600	77933600	-1.4623778493412023
chr8	77932700	77933700	-2.199662613477116
chr8	77932800	77933800	-2.4886582909618307
chr8	77932900	77933900	-2.4230487600975583
chr8	77933000	77934000	-2.689208216622967
chr8	77933100	77934100	-3.4881508144888973
chr8	77933200	77934200	-3.0866428653854325
chr8	77933300	77934300	-2.7628130094451486
chr8	77933400	77934400	-3.02949086530126
chr8	77933500	77934500	-3.3938355014505177
chr8	77933600	77934600	-3.334828221085292
chr8	77933700	77934700	-2.6447052436696032
chr8	77933800	77934800	-3.156952283560971
chr8	77933900	77934900	-3.5305506989988302
chr8	77934000	77935000	-3.273107377397679
chr8	77934100	77935100	-3.3728986161207257
chr8	77934200	77935200	-4.201397384107004
chr8	77934300	77935300	-3.901594090526416
chr8	77934400	77935400	-4.1816797647037856
chr8	77934500	77935500	-4.188008256713836
chr8	77935600	77936600	-0.4442700780343065
chr8	77935700	77936700	-1.076372959603754
chr8	77935800	77936800	-1.7575873160652051
chr8	77935900	77936900	-1.9268152703167445
chr8	77936000	77937000	-2.0742592688822645
chr8	77936100	77937100	-2.1397407076742208
chr8	77936200	77937200	-1.7135213044249549
chr8	77936300	77937300	-2.464219418722697
chr8	77936400	77937400	-2.6774059887254564
chr8	77936500	77937500	-2.904898750448384
chr8	77936600	77937600	-3.0513525884052317
chr8	77936700	77937700	-3.045779242932328
chr8	77936800	77937800	-2.1266510374447614
chr8	77936900	77937900	-2.070077691578029
chr8	77937000	77938000	-1.6980467943819668
chr8	77937100	77938100	-2.0957485323368688
chr8	77937200	77938200	-2.5161429163087767
chr8	77937300	77938300	-2.6858683835885317
chr8	77937400	77938400	-2.92937342162577
chr8	77937500	77938500	-2.7512798186959
chr8	77937600	77938600	-2.5209411074775083
chr8	77937700	77938700	-2.046376095949415
chr8	77937800	77938800	-2.62695739063775
chr8	77937900	77938900	-3.0220712615858965
chr8	77938000	77939000	-3.0480011145800403
chr8	77938600	77939600	-2.4834074514264963
chr8	77938700	77939700	-2.756572646160329
chr8	77938800	77939800	-2.994963044194885
chr8	77938900	77939900	-3.111446627848064
chr8	77939000	77940000	-3.4274311652825515
chr8	77939100	77940100	-4.079499264817842
chr8	77939200	77940200	-4.755969363138885
chr8	77939300	77940300	-4.431939317134652
chr8	77939400	77940400	-4.208402288602096
chr8	77939500	77940500	-3.7287577664620697
chr8	77939600	77940600	-3.5437777428198465
chr8	77939700	77940700	-3.1664032719139965
chr8	77939800	77940800	-2.6808935795587354
chr8	77939900	77940900	-2.059062390981621
chr8	77940000	77941000	-1.680178079259941
chr8	77940100	77941100	-0.4868459380710646
chr8	77940700	77941700	-3.7404718869025517
chr8	77940800	77941800	-4.459130114621604
chr8	77940900	77941900	-5.8150183975352014
chr8	77941000	77942000	-6.463044099089665
chr8	77941100	77942100	-7.278774919841738
chr8	77941200	77942200	-7.424586898613919
chr8	77941300	77942300	-7.834555187634523
chr8	77941400	77942400	-7.565926104932796
chr8	77941500	77942500	-7.634015539405812
chr8	77941600	77942600	-7.622374301414197
chr8	77941700	77942700	-7.264458495725026
chr8	77941800	77942800	-7.150680059242163
chr8	77941900	77942900	-6.2454115125936704
chr8	77942000	77943000	-5.753043034763726
chr8	77942100	77943100	-4.907279342497075
chr8	77942200	77943200	-4.783092068271459
chr8	77945800	77946800	-1.9271504078041992
chr8	77945900	77946900	-1.9793202529355507
chr8	77946000	77947000	-2.1929736617285824
chr8	77946100	77947100	-2.521612696517911
chr8	77946200	77947200	-2.9323396887809694
chr8	77946300	77947300	-3.2396593656658714
chr8	77946400	77947400	-3.087675366133673
chr8	77946500	77947500	-3.726200729627749
chr8	77946600	77947600	-3.0595508691149784
chr8	77946700	77947700	-2.545415925958708
chr8	77946800	77947800	-2.6584231828100915
chr8	77946900	77947900	-2.713981300796255
chr8	77947000	77948000	-3.1017472253543272
chr8	77947100	77948100	-3.115398672174208
chr8	77947200	77948200	-2.9439136432936563
chr8	77947300	77948300	-2.60457559621035
chr8	77947400	77948400	-3.1816643893777807
chr8	77947500	77948500	-2.867313539910348
chr8	77947600	77948600	-2.953039234993164
chr8	77947700	77948700	-3.11504383416936
chr8	77947800	77948800	-3.1133268350902665
chr8	77947900	77948900	-3.0060698375128903
chr8	77948000	77949000	-2.116385839315866
chr8	77948100	77949100	-1.8584429844169008
chr8	77948200	77949200	-1.5567208485103792
chr8	77948300	77949300	-1.4027716456370074
chr8	77948400	77949400	-0.6661526474276159
chr8	77948500	77949500	-0.21976878028846394
chr8	77948600	77949600	-0.4841493105326157
chr8	77948700	77949700	-0.3446186517703997
chr8	77948800	77949800	0.08547240054997234
chr8	77948900	77949900	0.07506860986246583
chr8	77949000	77950000	0.016230463488992795
chr8	77949100	77950100	-0.2259196193940224
chr8	77949200	77950200	0.22124652827202826
chr8	77949300	77950300	0.018290003793755904
chr8	77950400	77951400	-1.0919924324892256
chr8	77950500	77951500	-1.0216357107542082
chr8	77950600	77951600	-1.1567234136146578
chr8	77950700	77951700	-0.8749038954088204
chr8	77950800	77951800	-0.7413112472428026
chr8	77950900	77951900	-0.4801603036240986
chr8	77951000	77952000	-0.1483914385713704
chr8	77951100	77952100	0.04321975029548713
chr8	77951200	77952200	-0.3540543561595676
chr8	77951300	77952300	-0.8689453637074505
chr8	77951400	77952400	-1.2897923529507953
chr8	77951500	77952500	-1.3041238176289998
chr8	77951600	77952600	-0.690653709099679
chr8	77951700	77952700	-1.161335171245186
chr8	77951800	77952800	-1.7268078352756937
chr8	77951900	77952900	-2.2127791388385702
chr8	77952000	77953000	-2.216804016054962
chr8	77952100	77953100	-1.6680580299667749
chr8	77952200	77953200	-1.339086206692625
chr8	77952300	77953300	-0.8479129880481392
chr8	77952400	77953400	-0.3896241737498932
chr8	77952500	77953500	-0.2807862742837171
chr8	77952600	77953600	-0.7374871051656225
chr8	77952700	77953700	-0.3897017805748513
chr8	77952800	77953800	-0.20101588064802944
chr8	77952900	77953900	0.6688170099945392
chr8	77953000	77954000	1.2032406830174227
chr8	77953100	77954100	0.6630307512071829
chr8	77953200	77954200	0.04999782394225945
chr8	77953300	77954300	-0.2493886879018443
chr8	77953400	77954400	-0.6346396152286442
chr8	77953500	77954500	-0.5699874241169623
chr8	77953600	77954600	-0.5151262316579873
chr8	77953700	77954700	-1.0920156395877492
chr8	77953800	77954800	-1.1761607215703989
chr8	77953900	77954900	-1.4125764353242392
chr8	77954000	77955000	-1.666002593567714
chr8	77954100	77955100	-1.644043717886715
chr8	77954200	77955200	-1.3931813157836055
chr8	77954300	77955300	-1.2011385289140275
chr8	77954400	77955400	-1.3059370438990876
chr8	77954500	77955500	-1.7064121060597266
chr8	77954600	77955600	-2.1599783201411515
chr8	77954700	77955700	-1.5424879218175789
chr8	77954800	77955800	-1.3843854543041698
chr8	77954900	77955900	-1.643803095734972
chr8	77955000	77956000	-1.6611481535975958
chr8	77955100	77956100	-1.4254909213544051
chr8	77955200	77956200	-1.5182442023821876
chr8	77955300	77956300	-1.9055661062169216
chr8	77955400	77956400	-1.164834121735136
chr8	77955500	77956500	-1.1478631490945694
chr8	77955600	77956600	-0.6861939787402916
chr8	77955700	77956700	-1.1847126443804363
chr8	77955800	77956800	-0.8793324380139974
chr8	77955900	77956900	-1.0248721682805138
chr8	77956000	77957000	-1.144362795554062
chr8	77956100	77957100	-1.1464822418402871
chr8	77956200	77957200	-1.056253351137563
chr8	77956300	77957300	-0.3314472897440007
chr8	77956400	77957400	-0.4866275152227452
chr8	77956500	77957500	-0.1669677254167799
chr8	77957600	77958600	-2.6374276480552434
chr8	77957700	77958700	-2.4349908136672127
chr8	77957800	77958800	-2.2555189145101315
chr8	77957900	77958900	-2.1278656632176
chr8	77958000	77959000	-2.792004660387578
chr8	77958100	77959100	-2.7222046071584245
chr8	77958200	77959200	-2.569360263508421
chr8	77958300	77959300	-2.269385552646601
chr8	77958400	77959400	-1.6622109692561189
chr8	77958500	77959500	-1.9691537698333683
chr8	77958600	77959600	-0.8400800137996931
chr8	77958700	77959700	-1.0821391127855178
chr8	77958800	77959800	-0.7533037983096135
chr8	77958900	77959900	-0.8980140805311112
chr8	77959000	77960000	-0.22769332328890712
chr8	77959100	77960100	-0.2884688853924638
chr8	77959200	77960200	-0.2405082645244392
chr8	77959300	77960300	-0.4812833171105574
chr8	77959400	77960400	-0.5837833668588484
chr8	77959500	77960500	-0.07290381772591553
chr8	77959600	77960600	-0.09871042406781122
chr8	77959700	77960700	-0.19288075744276986
chr8	77959800	77960800	-0.5184137126399768
chr8	77959900	77960900	-0.5283162345967145
chr8	77960000	77961000	-0.7763812973947012
chr8	77960100	77961100	-0.6365120332075226
chr8	77960200	77961200	-0.6426496633014958
chr8	77960300	77961300	0.0124577508525245
chr8	77960400	77961400	-0.8444930313211515
chr8	77960500	77961500	-0.7127674752007158
chr8	77960600	77961600	-1.2153295578511287
chr8	77960700	77961700	-1.0793635731863216
chr8	77960800	77961800	-0.7632199595209329
chr8	77960900	77961900	-0.8182711081092191
chr8	77961000	77962000	-0.9633071545724191
chr8	77961100	77962100	-0.8840124074582888
chr8	77961200	77962200	-0.7892335919422373
chr8	77961300	77962300	-1.0672141394175296
chr8	77961400	77962400	-0.9331961003972942
chr8	77961500	77962500	-0.8097955239944375
chr8	77961600	77962600	-0.38430323327537547
chr8	77961700	77962700	-0.6013638770686605
chr8	77961800	77962800	-0.8765458433325353
chr8	77961900	77962900	-0.4581244195532762
chr8	77962000	77963000	-1.545812041972772
chr8	77962100	77963100	-1.8487551147663688
chr8	77962200	77963200	-2.2133928199965363
chr8	77962300	77963300	-2.4743382171546817
chr8	77962400	77963400	-1.9295111785182968
chr8	77962500	77963500	-1.9797974256182318
chr8	77962600	77963600	-2.5089196644408904
chr8	77962700	77963700	-2.51468590700702
chr8	77962800	77963800	-2.5226493511927437
chr8	77962900	77963900	-2.777064600393865
chr8	77963000	77964000	-1.8017969188510001
chr8	77963100	77964100	-1.8769005797951563
chr8	77963200	77964200	-1.0747694623208053
chr8	77963300	77964300	-0.3730868750262935
chr8	77963400	77964400	-1.2220393774204656
chr8	77963500	77964500	-1.4550433968698933
chr8	77963600	77964600	-0.9840921931411404
chr8	77963700	77964700	-1.4214256461713528
chr8	77963800	77964800	-1.9062009252510808
chr8	77963900	77964900	-1.451874299325265
chr8	77964000	77965000	-1.7709033140822115
chr8	77964100	77965100	-1.6691065771666682
chr8	77964200	77965200	-2.000260792636487
chr8	77964300	77965300	-3.612194074402877
chr8	77964400	77965400	-2.858001591697052
chr8	77964500	77965500	-3.0389153836753064
chr8	77964600	77965600	-3.3321050449183947
chr8	77964700	77965700	-2.8783943563090317
chr8	77964800	77965800	-2.2529017718038715
chr8	77964900	77965900	-2.318622603238574
chr8	77965000	77966000	-2.3099138290411583
chr8	77965100	77966100	-2.949906102723736
chr8	77965200	77966200	-2.9722136420558347
chr8	77965300	77966300	-1.7759762878882064
chr8	77965400	77966400	-1.8175721822676127
chr8	77965500	77966500	-1.3311474057799682
chr8	77965600	77966600	-1.1749937832675172
chr8	77965700	77966700	-1.1675264882014451
chr8	77965800	77966800	-1.295263579030545
chr8	77965900	77966900	-1.4216982417325108
chr8	77966000	77967000	-0.9324236098494544
chr8	77966100	77967100	-0.5269216025129584
chr8	77966200	77967200	-0.06943271910458684
chr8	77966300	77967300	-0.4835645817272814
chr8	77966400	77967400	-0.3326915128904992
chr8	77966500	77967500	-0.7197182815865002
chr8	77966600	77967600	-0.8392145965513524
chr8	77966700	77967700	-0.5508308275196354
chr8	77966800	77967800	-1.400330216421786
chr8	77966900	77967900	-1.1232765969244989
chr8	77967000	77968000	-1.4831911612350734
chr8	77967100	77968100	-1.2012702314896195
chr8	77967200	77968200	-1.6586701001258937
chr8	77967300	77968300	-1.9186357839448016
chr8	77967400	77968400	-1.7902904449216577
chr8	77967500	77968500	-0.9335701440846486
chr8	77967600	77968600	-0.5788849621635459
chr8	77967700	77968700	-0.5070300348271028
chr8	77967800	77968800	0.30713274770367044
chr8	77967900	77968900	0.2600539103476453
chr8	77968000	77969000	0.3715557391106312
chr8	77968100	77969100	0.11012607604427416
chr8	77968200	77969200	-0.11046119201470242
chr8	77968300	77969300	0.2412979559352664
chr8	77968400	77969400	-0.03834375941702791
chr8	77968500	77969500	-0.4852227136092917
chr8	77968600	77969600	-0.6901312743153416
chr8	77968700	77969700	-1.0008421186271006
chr8	77968800	77969800	-1.3970792243728445
chr8	77968900	77969900	-1.7559704792456956
chr8	77969000	77970000	-1.7724054524239614
chr8	77969100	77970100	-1.9980183912940248
chr8	77969200	77970200	-2.2169509889465586
chr8	77969300	77970300	-1.9887859346445176
chr8	77969400	77970400	-1.7743043057792829
chr8	77969500	77970500	-2.1464789785919143
chr8	77969600	77970600	-2.0271067108830825
chr8	77969700	77970700	-2.1137829739161966
chr8	77969800	77970800	-1.2361762397655285
chr8	77969900	77970900	-1.4481939611454029
chr8	77970000	77971000	-1.6986575385073925
chr8	77970100	77971100	-1.5232304810903528
chr8	77970200	77971200	-1.1433481514372204
chr8	77970300	77971300	-1.1354582989597906
chr8	77970400	77971400	-1.3297390904482524
chr8	77970500	77971500	-1.7953982387445082
chr8	77970600	77971600	-2.2508445918125934
chr8	77970700	77971700	-1.8870000378806155
chr8	77970800	77971800	-2.105380115188676
chr8	77970900	77971900	-1.8172714554694904
chr8	77971000	77972000	-1.3305008619206273
chr8	77971100	77972100	-1.172732613083169
chr8	77971200	77972200	-0.7572278959594595
chr8	77971300	77972300	-0.8193584630672482
chr8	77971400	77972400	-0.9542765261677626
chr8	77971500	77972500	-0.8012621983047217
chr8	77971600	77972600	-0.2145392241492114
chr8	77971700	77972700	-0.5401599725460612
chr8	77971800	77972800	-0.6816829211216372
chr8	77971900	77972900	-0.6603911680718563
chr8	77972000	77973000	-0.5492174390776688
chr8	77972100	77973100	0.08167378060297241
chr8	77972200	77973200	-1.3219260775455723
chr8	77972300	77973300	-2.21454885746546
chr8	77972400	77973400	-2.0360043683266387
chr8	77974700	77975700	-2.3837864515852685
chr8	77974800	77975800	-3.425368377883757
chr8	77974900	77975900	-3.923573821002812
chr8	77975000	77976000	-3.679324527383763
chr8	77975500	77976500	-4.65114418136221
chr8	77975600	77976600	-4.938203910452192
chr8	77977600	77978600	-3.464582644244071
chr8	77977700	77978700	-2.6519671826533107
chr8	77977800	77978800	-2.386054583839942
chr8	77977900	77978900	-2.2408114126031804
chr8	77978000	77979000	-1.356351623097975
chr8	77978100	77979100	-1.844160714529029
chr8	77978200	77979200	-1.2374988589241254
chr8	77978300	77979300	-1.6148690894610989
chr8	77978400	77979400	-2.212810586399659
chr8	77978500	77979500	-1.7969194382247495
chr8	77978600	77979600	-1.75189258158411
chr8	77978700	77979700	-1.9367657470670991
chr8	77978800	77979800	-2.712859813459615
chr8	77978900	77979900	-2.6981271112974285
chr8	77979000	77980000	-3.4220056578872455
chr8	77979100	77980100	-3.3351006598144326
chr8	77979200	77980200	-3.4695213051095384
chr8	77979300	77980300	-3.0341252910772387
chr8	77979400	77980400	-2.664095126951344
chr8	77979500	77980500	-3.0238500355501348
chr8	77979600	77980600	-3.2122027139818012
chr8	77979700	77980700	-3.3014997261603405
chr8	77979800	77980800	-3.2026396000150514
chr8	77979900	77980900	-3.45918411605142
chr8	77980000	77981000	-2.8002502588430667
chr8	77980100	77981100	-3.5210506504085983
chr8	77980200	77981200	-3.3929924911070297
chr8	77980300	77981300	-3.473524822399156
chr8	77980400	77981400	-3.567452851067828
chr8	77980500	77981500	-3.4185410937498584
chr8	77980600	77981600	-3.4088776904130857
chr8	77980700	77981700	-3.209662024229316
chr8	77980800	77981800	-2.155809145416443
chr8	77980900	77981900	-1.3916608616217727
chr8	77981000	77982000	-1.875877412171695
chr8	77981100	77982100	-0.4935229749725918
chr8	77981200	77982200	-0.4304322146711548
chr8	77981300	77982300	-0.2669119063036616
chr8	77981400	77982400	0.007864868473119202
chr8	77981500	77982500	-0.5433756494103388
chr8	77981600	77982600	-1.2273117879212978
chr8	77981700	77982700	-1.6364296743834406
chr8	77981800	77982800	-1.911944539473768
chr8	77981900	77982900	-1.7141867686941843
chr8	77982000	77983000	-1.9712032665686055
chr8	77982100	77983100	-2.0297203168071776
chr8	77982200	77983200	-2.0631982997681386
chr8	77982300	77983300	-2.2340543923117475
chr8	77982400	77983400	-2.511116946652061
chr8	77982500	77983500	-1.9945921229007288
chr8	77982600	77983600	-1.5380985571636554
chr8	77982700	77983700	-1.4162012085772946
chr8	77982800	77983800	-1.9085099101751124
chr8	77982900	77983900	-2.455954892206865
chr8	77983000	77984000	-2.0540917932418115
chr8	77983100	77984100	-2.0696120629284733
chr8	77983200	77984200	-2.4020101641523075
chr8	77983300	77984300	-2.6019602928553183
chr8	77983400	77984400	-2.8714250990604517
chr8	77983500	77984500	-3.144737952862497
chr8	77983600	77984600	-2.4151636055857213
chr8	77983700	77984700	-2.2801523610961985
chr8	77983800	77984800	-1.9315167427822688
chr8	77983900	77984900	-1.6313731815723738
chr8	77984000	77985000	-1.2352774976474923
chr8	77984100	77985100	-0.9159378789533243
chr8	77984200	77985200	-0.35648254873606644
chr8	77984300	77985300	-0.32171824472958555
chr8	77984400	77985400	0.17079279515278128
chr8	77984500	77985500	0.4067052746459468
chr8	77984600	77985600	-0.3700186956717144
chr8	77984700	77985700	-0.7870030485803543
chr8	77984800	77985800	-0.4015808976877824
chr8	77984900	77985900	-0.6103055398754734
chr8	77985000	77986000	-0.8049936968505231
chr8	77985100	77986100	-1.3322944622377058
chr8	77985200	77986200	-0.8024676390416382
chr8	77985300	77986300	-0.6597689309349652
chr8	77985400	77986400	-1.3752788197577357
chr8	77985500	77986500	-1.7934980930188489
chr8	77985600	77986600	-1.5574997703040592
chr8	77985700	77986700	-1.305858300980676
chr8	77985800	77986800	-1.4763952457657332
chr8	77985900	77986900	-1.5816456006754662
chr8	77986000	77987000	-1.2222242133382233
chr8	77986100	77987100	-0.9958309700473094
chr8	77986200	77987200	-2.0358799818358237
chr8	77986300	77987300	-2.2069195007332505
chr8	77986400	77987400	-2.3637699397318856
chr8	77986500	77987500	-2.028824074472724
chr8	77986600	77987600	-1.9950612533213516
chr8	77986700	77987700	-1.5016130576956217
chr8	77986800	77987800	-1.666790818793665
chr8	77986900	77987900	-1.7029722108234122
chr8	77987000	77988000	-2.2035963233459355
chr8	77987100	77988100	-1.7961013582788297
chr8	77987200	77988200	-1.1820410577053622
chr8	77987300	77988300	-1.4990834063207132
chr8	77987400	77988400	-1.2235524998172758
chr8	77987500	77988500	-1.7384180009700847
chr8	77987600	77988600	-1.8849873030921689
chr8	77987700	77988700	-1.8930906370702456
chr8	77987800	77988800	-1.906798504642748
chr8	77987900	77988900	-1.7223902181828763
chr8	77988000	77989000	-1.6599581101558654
chr8	77988100	77989100	-2.7400146707077897
chr8	77988200	77989200	-3.366280459870307
chr8	77988300	77989300	-2.618066811652741
chr8	77988400	77989400	-2.614589866421636
chr8	77988500	77989500	-2.467413522838496
chr8	77988600	77989600	-2.2602061816751924
chr8	77988700	77989700	-2.373737361477143
chr8	77988800	77989800	-2.408417387977773
chr8	77990100	77991100	-0.2326387090980141
chr8	77990200	77991200	-0.7389081649588923
chr8	77990300	77991300	-1.13485728791779
chr8	77990400	77991400	-2.058895291838758
chr8	77990500	77991500	-1.5034193720584736
chr8	77990600	77991600	-1.6324694427039483
chr8	77990700	77991700	-2.136908499630812
chr8	77990800	77991800	-2.6631105840538045
chr8	77990900	77991900	-3.4361478204116462
chr8	77991000	77992000	-2.8889801523010368
chr8	77991100	77992100	-2.7191968154484516
chr8	77991200	77992200	-2.94752463771742
chr8	77991300	77992300	-2.8668831753487813
chr8	77991400	77992400	-2.7185260695683238
chr8	77991500	77992500	-3.046599264889496
chr8	77991600	77992600	-3.6993550535331936
chr8	77991700	77992700	-3.207707513920515
chr8	77991800	77992800	-3.1092856104198217
chr8	77991900	77992900	-2.1976408547599675
chr8	77992000	77993000	-2.2633465341897643
chr8	77992100	77993100	-1.945462980378276
chr8	77992200	77993200	-1.7193195892854212
chr8	77992300	77993300	-2.3157230502769344
chr8	77992400	77993400	-2.2310905430157124
chr8	77992500	77993500	-2.0954753706705684
chr8	77992600	77993600	-1.3733502164998712
chr8	77992700	77993700	-1.3693547084489477
chr8	77992800	77993800	-1.7069930909621156
chr8	77992900	77993900	-2.082691564478213
chr8	77993000	77994000	-2.443101574933046
chr8	77993100	77994100	-3.069574137693091
chr8	77993200	77994200	-2.969230236163209
chr8	77993300	77994300	-2.138773900758076
chr8	77993400	77994400	-2.18266996450935
chr8	77993500	77994500	-2.034305121667101
chr8	77993600	77994600	-2.5181632296048533
chr8	77993700	77994700	-2.9930278773969063
chr8	77993800	77994800	-2.347017861774101
chr8	77993900	77994900	-1.943972108818765
chr8	77994000	77995000	-1.489994706980589
chr8	77994100	77995100	-1.4104739500750276
chr8	77994200	77995200	-1.7926812343611718
chr8	77994300	77995300	-2.014997750198269
chr8	77994400	77995400	-1.7677318047219326
chr8	77994500	77995500	-2.644471096921301
chr8	77994600	77995600	-2.7785182509823976
chr8	77994700	77995700	-2.12052271650502
chr8	77995900	77996900	-2.108972558846674
chr8	77996000	77997000	-3.231700755379368
chr8	77996100	77997100	-3.5070123356910847
chr8	77996200	77997200	-3.8442410228290793
chr8	77996300	77997300	-4.158609012064215
chr8	77996400	77997400	-3.410851510256993
chr8	77996500	77997500	-3.3939669653080227
chr8	77996600	77997600	-2.69498489439274
chr8	77996700	77997700	-1.822487290600076
chr8	77996800	77997800	-1.7069768108290189
chr8	77996900	77997900	-2.116000135274062
chr8	77997000	77998000	-0.5607584355599227
chr8	77997100	77998100	-0.2543301691316189
chr8	77997200	77998200	-0.16813026629285552
chr8	77997300	77998300	-0.603356935552275
chr8	77997400	77998400	-0.4123635346191167
chr8	77997500	77998500	-0.7605419524094914
chr8	77997600	77998600	-1.096141980011563
chr8	77997700	77998700	-1.4971632282174598
chr8	77997800	77998800	-2.0529644588322866
chr8	77997900	77998900	-1.495385708832419
chr8	77998000	77999000	-1.9490806477032718
chr8	77998100	77999100	-2.062698335475854
chr8	77998200	77999200	-2.183947300146761
chr8	77998300	77999300	-1.878084371427156
chr8	77998400	77999400	-2.1331322847728202
chr8	77998500	77999500	-2.3420978679174143
chr8	77998600	77999600	-2.625628750021058
chr8	77998700	77999700	-3.2100325201376294
chr8	77998800	77999800	-3.0715514189726565
chr8	77998900	77999900	-3.6427903120957823
chr8	77999000	78000000	-3.7146926188527796
chr8	77999100	78000100	-3.8336225679518687
chr8	77999200	78000200	-4.845615779469587
chr8	77999300	78000300	-5.230184583704482
chr8	77999400	78000400	-6.0059708341396725
chr8	77999500	78000500	-5.794456938010705
chr8	77999600	78000600	-5.668908468000377
chr8	77999700	78000700	-4.814996053635387
chr8	77999800	78000800	-4.579743419210376
chr8	77999900	78000900	-4.530385588021707
chr8	78000000	78001000	-4.599313121563289
chr8	78000100	78001100	-4.5260493649488485
chr8	78000200	78001200	-4.160262137395272
chr8	78000900	78001900	-3.7133655934516834
chr8	78001000	78002000	-3.557368623127348
chr8	78001100	78002100	-3.3322750757251547
chr8	78001300	78002300	-2.4895662648150467
chr8	78001400	78002400	-1.9115354794384605
chr8	78001500	78002500	-2.127206080923644
chr8	78001600	78002600	-1.5698338466043729
chr8	78001700	78002700	-1.5564784893112555
chr8	78001800	78002800	-1.2774581206549815
chr8	78001900	78002900	-0.5979901403645715
chr8	78002000	78003000	-0.8184575089600855
chr8	78002100	78003100	-0.8039609927164771
chr8	78002200	78003200	-0.8653858112679472
chr8	78002300	78003300	-0.9121179939387912
chr8	78002400	78003400	-1.2249589342443312
chr8	78002500	78003500	-0.9380101021635716
chr8	78002600	78003600	-0.7072111424500023
chr8	78002700	78003700	-0.8897651520707619
chr8	78002800	78003800	-0.8029690394646943
chr8	78002900	78003900	-0.5927779720408559
chr8	78003000	78004000	-0.02807687713449186
chr8	78003100	78004100	-0.05009818045086351
chr8	78003200	78004200	-0.058884245284981124
chr8	78003300	78004300	-0.3364255525021921
chr8	78003400	78004400	-1.0063298438643384
chr8	78003500	78004500	-1.4508754820797267
chr8	78003600	78004600	-0.9148068158302278
chr8	78003700	78004700	-0.6588661524259785
chr8	78003800	78004800	-0.9620531032073892
chr8	78003900	78004900	-1.1501851983254396
chr8	78004000	78005000	-1.381082707759658
chr8	78004100	78005100	-0.8004426108892077
chr8	78004200	78005200	-1.1317570542111124
chr8	78004300	78005300	-1.1353091405764553
chr8	78004400	78005400	-0.8607055730994009
chr8	78004500	78005500	-1.0888859342053805
chr8	78004600	78005600	-2.1449270202704485
chr8	78004700	78005700	-2.2589177471142654
chr8	78004800	78005800	-2.5897042306936235
chr8	78004900	78005900	-2.7947502940939457
chr8	78005000	78006000	-2.7285654956462606
chr8	78005100	78006100	-3.158946862995647
chr8	78005200	78006200	-3.1224409882983863
chr8	78005300	78006300	-3.2280585061824825
chr8	78005400	78006400	-3.9330560651491036
chr8	78005500	78006500	-3.1674107907538533
chr8	78005600	78006600	-2.9095841574511923
chr8	78005700	78006700	-2.7256420259501852
chr8	78005800	78006800	-2.0301793161385
chr8	78005900	78006900	-1.5562650825176836
chr8	78006000	78007000	-1.7902332674830002
chr8	78006100	78007100	-1.5521156416734612
chr8	78006200	78007200	-1.5542406858732742
chr8	78006300	78007300	-1.114711152949229
chr8	78006400	78007400	-0.6414499123659723
chr8	78006500	78007500	-0.3793098393920072
chr8	78006600	78007600	-0.3825301444152921
chr8	78006700	78007700	-0.15557220395594865
chr8	78006800	78007800	-0.3893221121258498
chr8	78006900	78007900	-0.4454453025123965
chr8	78007000	78008000	-0.7271874217935242
chr8	78007100	78008100	-1.3797237246447056
chr8	78007200	78008200	-0.7594932236748263
chr8	78007300	78008300	-0.5285352986473294
chr8	78007400	78008400	-0.14280359859901784
chr8	78007500	78008500	-1.1986915825196929
chr8	78007600	78008600	-1.5614570215760268
chr8	78007700	78008700	-1.6337829820549852
chr8	78007800	78008800	-1.6515465414350978
chr8	78007900	78008900	-1.8375961727723584
chr8	78008000	78009000	-1.5550263645865012
chr8	78008100	78009100	-1.4797232703491217
chr8	78008200	78009200	-1.936612150143872
chr8	78008300	78009300	-2.5760336599982203
chr8	78008400	78009400	-2.8289757088441534
chr8	78008500	78009500	-2.5126531817835973
chr8	78008600	78009600	-2.117627368196032
chr8	78008700	78009700	-2.2777007280557267
chr8	78008800	78009800	-2.1459452170605595
chr8	78008900	78009900	-2.154432162499638
chr8	78009000	78010000	-2.1913778151667405
chr8	78009100	78010100	-2.3690155083226454
chr8	78009200	78010200	-2.3597513021538656
chr8	78009300	78010300	-1.7369648946379959
chr8	78009400	78010400	-1.3578822009777445
chr8	78009500	78010500	-0.7883534406097769
chr8	78009600	78010600	-0.3413963557178125
chr8	78009700	78010700	-0.18503296719243967
chr8	78009800	78010800	-0.7258951104461319
chr8	78009900	78010900	-0.9872183330592701
chr8	78010000	78011000	-0.7897790264194792
chr8	78010100	78011100	0.05795498732997925
chr8	78010200	78011200	0.24584255318591405
chr8	78010300	78011300	-0.5359628164073927
chr8	78010400	78011400	-0.7649268525039419
chr8	78010500	78011500	-0.7255335699059414
chr8	78010600	78011600	-1.479017524552955
chr8	78010700	78011700	-1.6228035876805371
chr8	78010800	78011800	-1.2339597343305124
chr8	78010900	78011900	-1.2428514691691033
chr8	78011000	78012000	-0.8247039392731382
chr8	78011100	78012100	-1.2274156148266135
chr8	78011200	78012200	-1.5491355367744002
chr8	78011300	78012300	-1.2305018136504025
chr8	78011400	78012400	-1.3304661992691909
chr8	78011500	78012500	-0.7696303054504605
chr8	78011600	78012600	-0.4798099092923467
chr8	78011700	78012700	-0.4609852325706348
chr8	78011800	78012800	-1.0512786445908855
chr8	78011900	78012900	-0.999966895115402
chr8	78012000	78013000	-1.3378673099090694
chr8	78012100	78013100	-1.706590853948193
chr8	78012200	78013200	-2.295882987449305
chr8	78012300	78013300	-2.0585970073515383
chr8	78012400	78013400	-1.4509877965553633
chr8	78012500	78013500	-2.494171999567232
chr8	78012600	78013600	-2.1208308441988892
chr8	78012700	78013700	-2.3352291453840732
chr8	78012800	78013800	-1.4568937415114995
chr8	78012900	78013900	-1.4592369837079582
chr8	78013000	78014000	-1.19703985300192
chr8	78013100	78014100	-1.0207016547175245
chr8	78013200	78014200	-0.20313614812613287
chr8	78013300	78014300	-0.4196571128970051
chr8	78013400	78014400	-0.7729164682158673
chr8	78013500	78014500	-1.1011275853019329
chr8	78013600	78014600	-1.3926534326643567
chr8	78013700	78014700	-0.9846408185438504
chr8	78013800	78014800	-1.1573996249338274
chr8	78013900	78014900	-1.7696917248990864
chr8	78014000	78015000	-1.875773395154664
chr8	78014100	78015100	-1.3287169357508053
chr8	78014200	78015200	-1.1838401106262086
chr8	78014300	78015300	-2.0700887005630704
chr8	78014400	78015400	-2.642204295626776
chr8	78014500	78015500	-2.7733963730507307
chr8	78014600	78015600	-2.297128861400812
chr8	78014700	78015700	-2.182893028660509
chr8	78014800	78015800	-2.0907282120152204
chr8	78014900	78015900	-1.7415956020547982
chr8	78015000	78016000	-2.0347650037524456
chr8	78015100	78016100	-2.5020229177358893
chr8	78015200	78016200	-3.0982087643441028
chr8	78015300	78016300	-1.8923180772576493
chr8	78015400	78016400	-0.8595501274522515
chr8	78015500	78016500	0.3745191082144511
chr8	78015600	78016600	-0.22358171557400555
chr8	78015700	78016700	-0.6975945431365245
chr8	78015800	78016800	-0.4642853129404997
chr8	78015900	78016900	-0.895338336859746
chr8	78016000	78017000	-1.0981126847427984
chr8	78016100	78017100	-1.3362879218770265
chr8	78016200	78017200	-1.4227505537265404
chr8	78016300	78017300	-1.8188098067358889
chr8	78016400	78017400	-2.0994111878079016
chr8	78016500	78017500	-2.3017160991120824
chr8	78016600	78017600	-2.0784848384924746
chr8	78016700	78017700	-1.7873362440254643
chr8	78016800	78017800	-2.205577356074901
chr8	78016900	78017900	-0.9804672921592829
chr8	78017000	78018000	-0.40617119020423953
chr8	78017100	78018100	-0.3974873883115104
chr8	78017200	78018200	-0.12492137070538264
chr8	78017300	78018300	-0.3319409537185105
chr8	78017400	78018400	-0.4298183880062267
chr8	78017500	78018500	-0.6747496904994519
chr8	78017600	78018600	-1.1174964709259605
chr8	78017700	78018700	-1.1722251421796588
chr8	78017800	78018800	-0.8917938035080959
chr8	78017900	78018900	-1.5242789119601157
chr8	78018000	78019000	-1.3687290038565674
chr8	78018100	78019100	-1.565267961073609
chr8	78018200	78019200	-2.3218064924639337
chr8	78018300	78019300	-2.0407110318867887
chr8	78018400	78019400	-2.069561446488257
chr8	78018500	78019500	-2.4879178184793442
chr8	78018600	78019600	-2.9326725294636837
chr8	78018700	78019700	-3.2100520667853014
chr8	78018800	78019800	-3.2340498092539662
chr8	78018900	78019900	-2.957764269878902
chr8	78019000	78020000	-3.076605772870895
chr8	78019100	78020100	-2.426078830805626
chr8	78019200	78020200	-1.7236958777594442
chr8	78019300	78020300	-1.6811338895732646
chr8	78019400	78020400	-1.946389204061583
chr8	78019500	78020500	-2.0938218071923265
chr8	78020700	78021700	-1.9522326412885496
chr8	78020800	78021800	-1.668941781332956
chr8	78020900	78021900	-1.927347467488512
chr8	78021000	78022000	-1.9221897073389926
chr8	78021100	78022100	-1.7844478462819129
chr8	78021200	78022200	-1.56485090890292
chr8	78021300	78022300	-2.6678285398079264
chr8	78021400	78022400	-2.824023322980717
chr8	78021500	78022500	-2.9711282224456
chr8	78021600	78022600	-2.8755314706484607
chr8	78021700	78022700	-2.5410671611210867
chr8	78021800	78022800	-2.6476077830958324
chr8	78021900	78022900	-2.8319842523772816
chr8	78022000	78023000	-1.8853172801279794
chr8	78022100	78023100	-1.5838735609579415
chr8	78022200	78023200	-1.5064893972733326
chr8	78022300	78023300	-1.3013474149423376
chr8	78022400	78023400	-1.5949218858575294
chr8	78022500	78023500	-0.870417668551504
chr8	78022600	78023600	-1.0565032299580541
chr8	78022700	78023700	-1.2361265890262612
chr8	78022800	78023800	-1.4495807979354212
chr8	78022900	78023900	-1.2080747090645585
chr8	78023000	78024000	-2.389744606522484
chr8	78023100	78024100	-2.164407981611695
chr8	78023200	78024200	-2.2797970733606867
chr8	78023300	78024300	-2.3186416507192606
chr8	78023400	78024400	-2.1925758667651505
chr8	78023500	78024500	-2.921781061990744
chr8	78023600	78024600	-3.0773096296401854
chr8	78023700	78024700	-2.4691148163474748
chr8	78023800	78024800	-1.7222246321335075
chr8	78023900	78024900	-1.8301542805071003
chr8	78024000	78025000	-1.343140941504931
chr8	78024100	78025100	-0.9257140347292748
chr8	78024200	78025200	-0.7441982286934204
chr8	78024300	78025300	-0.1902906144985517
chr8	78024400	78025400	-0.208694551752982
chr8	78024500	78025500	0.6425670707643498
chr8	78024600	78025600	0.9268964835301964
chr8	78024700	78025700	0.4067050783276129
chr8	78024800	78025800	0.34756992793524066
chr8	78024900	78025900	-0.12953628263933187
chr8	78025000	78026000	0.08611611254610013
chr8	78025100	78026100	-0.8086506312723046
chr8	78025200	78026200	-1.1985435178996735
chr8	78025300	78026300	-0.9660426611716724
chr8	78025400	78026400	-1.1637481263175673
chr8	78025500	78026500	-2.1913161435794657
chr8	78025600	78026600	-1.7274886582602968
chr8	78025700	78026700	-1.5238678403971335
chr8	78025800	78026800	-1.892939393105965
chr8	78025900	78026900	-1.978057176239104
chr8	78026000	78027000	-1.8512515441522492
chr8	78026100	78027100	-1.3025527560511403
chr8	78026200	78027200	-0.8912019091020827
chr8	78026300	78027300	-0.9589724830226118
chr8	78026400	78027400	-0.3966965131161679
chr8	78026500	78027500	0.21199673133470248
chr8	78026600	78027600	-0.1276012553407955
chr8	78026700	78027700	-0.3632063703085405
chr8	78026800	78027800	0.0881912869575374
chr8	78026900	78027900	0.5505959703923148
chr8	78027000	78028000	0.7684377740341188
chr8	78027100	78028100	0.6524823424785238
chr8	78027200	78028200	0.7587662916757204
chr8	78027300	78028300	0.4333183892632851
chr8	78027400	78028400	-0.18396589256267712
chr8	78027500	78028500	-0.34443559514174066
chr8	78027600	78028600	-0.07236066426841564
chr8	78027700	78028700	-0.2440026189153016
chr8	78027800	78028800	0.051104532589187984
chr8	78027900	78028900	0.21746069833162146
chr8	78028000	78029000	-0.1779800358554872
chr8	78028100	78029100	-0.3621734435670183
chr8	78028200	78029200	-0.27735614404536313
chr8	78028300	78029300	0.13127215733876754
chr8	78028400	78029400	0.5824630951565194
chr8	78028500	78029500	0.20328398696873504
chr8	78028600	78029600	0.2241064953405096
chr8	78028700	78029700	0.319555480719293
chr8	78028800	78029800	-0.029711142331919068
chr8	78028900	78029900	-0.09286946039192824
chr8	78029000	78030000	-0.318143356786832
chr8	78029100	78030100	-0.107483205520773
chr8	78029200	78030200	-0.4667965931355372
chr8	78029300	78030300	-0.8653018592884747
chr8	78029400	78030400	-0.8831040814891467
chr8	78029500	78030500	-0.5637829771140029
chr8	78029600	78030600	-0.7980662724352976
chr8	78029700	78030700	-0.6036831211255752
chr8	78029800	78030800	-0.4102226468050213
chr8	78029900	78030900	-0.33123007603181537
chr8	78030000	78031000	0.07369342411811738
chr8	78030100	78031100	0.3942354766453556
chr8	78030200	78031200	-0.15636234549312572
chr8	78030300	78031300	-0.2978070658537195
chr8	78030400	78031400	-0.2770864531393281
chr8	78030500	78031500	-0.7414511630688209
chr8	78030600	78031600	-0.9192680206032676
chr8	78030700	78031700	-1.8592552642017242
chr8	78030800	78031800	-2.130133855045354
chr8	78030900	78031900	-2.145319604047396
chr8	78031000	78032000	-1.9944239120513918
chr8	78031100	78032100	-2.251735346833132
chr8	78031200	78032200	-1.778202922034506
chr8	78031300	78032300	-1.6834013218027384
chr8	78031400	78032400	-1.779624463348257
chr8	78031500	78032500	-0.5725578467983582
chr8	78031600	78032600	-0.9409854779397672
chr8	78031700	78032700	0.08252461763042518
chr8	78031800	78032800	-0.5648568902116858
chr8	78031900	78032900	-0.7176891695008261
chr8	78032000	78033000	-0.9608341024202266
chr8	78032100	78033100	-0.955980878322614
chr8	78032200	78033200	-0.6640080634615949
chr8	78032300	78033300	-0.6778403782035822
chr8	78032400	78033400	-0.6529764270331443
chr8	78032500	78033500	-1.2197120417012
chr8	78032600	78033600	-0.8864953640370735
chr8	78032700	78033700	-0.9928188576036974
chr8	78032800	78033800	-0.6156174367095232
chr8	78032900	78033900	-0.9569453874433868
chr8	78033000	78034000	-0.7821955995747631
chr8	78033100	78034100	-0.6157763953492422
chr8	78033200	78034200	-0.9159187159814692
chr8	78033300	78034300	-1.145978746217029
chr8	78034100	78035100	0.8194366826336932
chr8	78034200	78035200	0.7056315318704396
chr8	78034300	78035300	0.578846276400933
chr8	78034400	78035400	0.6659175806379727
chr8	78034500	78035500	0.3149077542443147
chr8	78034600	78035600	0.5584812709379553
chr8	78034700	78035700	0.3137904936235787
chr8	78034800	78035800	-0.031821014924555364
chr8	78034900	78035900	-0.3047093404709161
chr8	78035000	78036000	-0.4373869190894748
chr8	78035100	78036100	-0.4902953319434261
chr8	78035200	78036200	-0.4454390074999561
chr8	78035300	78036300	-0.4039753278053828
chr8	78035400	78036400	-0.8997847143171048
chr8	78035500	78036500	-0.9101768141379272
chr8	78035600	78036600	-0.9412437721315192
chr8	78035700	78036700	-0.9172000505103018
chr8	78035800	78036800	-0.7645810585640719
chr8	78035900	78036900	-0.4485810090707431
chr8	78036000	78037000	-0.028021022801779708
chr8	78036100	78037100	-0.34628117808607184
chr8	78036200	78037200	-0.3394225591112537
chr8	78037300	78038300	-2.299609370384243
chr8	78037400	78038400	-2.1022716890486866
chr8	78037500	78038500	-1.4273140500465415
chr8	78037600	78038600	-1.976655713402863
chr8	78037700	78038700	-2.4068312308593
chr8	78037800	78038800	-2.3042466881910766
chr8	78037900	78038900	-2.58132393337254
chr8	78038000	78039000	-1.9447679229013546
chr8	78038100	78039100	-2.2440522705039854
chr8	78038200	78039200	-1.9587493692758131
chr8	78038300	78039300	-1.4524746681158411
chr8	78038400	78039400	-1.0384618386577509
chr8	78038500	78039500	-1.1021707241259655
chr8	78038600	78039600	-0.490904922546969
chr8	78038700	78039700	-0.6373033793353952
chr8	78038800	78039800	-0.8402571586765982
chr8	78038900	78039900	-0.8939359604694508
chr8	78039000	78040000	-0.6016132051916933
chr8	78039100	78040100	-1.0214523390621482
chr8	78039200	78040200	-1.1814757699034382
chr8	78039300	78040300	-0.9768018220338592
chr8	78039400	78040400	-1.4557358499223163
chr8	78039500	78040500	-2.6914012409599843
chr8	78039600	78040600	-2.938359924589053
chr8	78039700	78040700	-2.835451446270853
chr8	78039800	78040800	-2.9432840373526776
chr8	78039900	78040900	-2.8614697800467432
chr8	78040000	78041000	-3.6016960581177693
chr8	78040100	78041100	-3.1469468168563086
chr8	78040200	78041200	-3.7039246050310037
chr8	78040300	78041300	-3.819227776857844
chr8	78040400	78041400	-3.812202694673667
chr8	78040500	78041500	-3.208080222634865
chr8	78040600	78041600	-2.876836187919439
chr8	78040700	78041700	-2.413663472090488
chr8	78040800	78041800	-2.272291604034069
chr8	78040900	78041900	-2.394581182219292
chr8	78041000	78042000	-2.2226990089631524
chr8	78041100	78042100	-1.989663049670128
chr8	78041200	78042200	-1.6513894159035158
chr8	78041300	78042300	-1.8210650959479209
chr8	78041400	78042400	-2.1642055794313406
chr8	78041500	78042500	-2.5767525239543
chr8	78041600	78042600	-2.5648046627421377
chr8	78041700	78042700	-2.2270258567844725
chr8	78041800	78042800	-2.497733914639925
chr8	78041900	78042900	-2.0255618828210027
chr8	78042000	78043000	-2.057139443782533
chr8	78042100	78043100	-2.2808487559656343
chr8	78042200	78043200	-1.9738394604640648
chr8	78042300	78043300	-1.9049668724662927
chr8	78042400	78043400	-1.5406659052562095
chr8	78042500	78043500	-0.9158661488362456
chr8	78042600	78043600	-0.7857982410754245
chr8	78042700	78043700	-1.3715672910195038
chr8	78042800	78043800	-0.9593969053672506
chr8	78042900	78043900	-1.0075111548861355
chr8	78043000	78044000	-0.44592243181868957
chr8	78043100	78044100	-0.4169321797468654
chr8	78043200	78044200	-0.9187741420076154
chr8	78043300	78044300	-0.5801106734762473
chr8	78043400	78044400	-1.03115425948727
chr8	78043500	78044500	-1.3700374638042645
chr8	78043600	78044600	-1.7604583072408355
chr8	78043700	78044700	-1.7248207210699948
chr8	78043800	78044800	-1.9773492838055395
chr8	78043900	78044900	-2.2045450742034927
chr8	78044000	78045000	-2.3284120886328004
chr8	78044100	78045100	-2.438399275852215
chr8	78044200	78045200	-2.0865848375604568
chr8	78045300	78046300	-1.9810312294688488
chr8	78045400	78046400	-1.6928156229118143
chr8	78045500	78046500	-1.7689886205011762
chr8	78045600	78046600	-1.3320261782041156
chr8	78045700	78046700	-0.8546151823311361
chr8	78045800	78046800	-1.7764586322007274
chr8	78045900	78046900	-1.8112705044693165
chr8	78046000	78047000	-3.1125510714341735
chr8	78046100	78047100	-2.9729194856898844
chr8	78046200	78047200	-2.5590957297602395
chr8	78046300	78047300	-1.6474878401113693
chr8	78046400	78047400	-1.6404668565108484
chr8	78046500	78047500	-1.6674645004772732
chr8	78046600	78047600	-1.7103822935301722
chr8	78046700	78047700	-0.9664450784855004
chr8	78046800	78047800	-0.5041980658950439
chr8	78046900	78047900	-0.18440762305675315
chr8	78047000	78048000	0.23312142064957506
chr8	78047100	78048100	0.14499487512447826
chr8	78047200	78048200	-0.00044370801695496376
chr8	78047300	78048300	-1.2483360820173948
chr8	78047400	78048400	-1.9794906619285488
chr8	78047500	78048500	-1.5089761873098222
chr8	78047600	78048600	-1.4644638876227705
chr8	78047700	78048700	-1.8885670886380024
chr8	78047800	78048800	-1.3016073547132998
chr8	78047900	78048900	-1.536985663145577
chr8	78048000	78049000	-1.2372290253074876
chr8	78048100	78049100	-1.2042360079427392
chr8	78048200	78049200	-1.4275808913491599
chr8	78048300	78049300	-0.8703253901497239
chr8	78048400	78049400	-0.014370475024852322
chr8	78048500	78049500	-0.04996192967133748
chr8	78048600	78049600	-0.07978795313462199
chr8	78048700	78049700	-0.6385919015809326
chr8	78048800	78049800	-1.0815636029115585
chr8	78048900	78049900	-1.4540846364325717
chr8	78049000	78050000	-1.6043528209094193
chr8	78049100	78050100	-1.8535791899207141
chr8	78049200	78050200	-1.364183292869817
chr8	78049300	78050300	-1.508598976868989
chr8	78049400	78050400	-2.0033145022726258
chr8	78049500	78050500	-2.362598304237482
chr8	78049600	78050600	-2.2848202493311462
chr8	78049700	78050700	-2.3581635941789516
chr8	78049800	78050800	-2.8624607240756763
chr8	78049900	78050900	-2.704189729655171
chr8	78050000	78051000	-3.033213322318981
chr8	78050100	78051100	-2.0779829385615267
chr8	78050200	78051200	-2.6967745290288936
chr8	78050300	78051300	-3.218964815185498
chr8	78050500	78051500	-3.2320823428216987
chr8	78050600	78051600	-3.619281527571208
chr8	78050700	78051700	-3.7341040074084644
chr8	78050800	78051800	-3.4313057732891354
chr8	78050900	78051900	-3.1436450582280338
chr8	78051000	78052000	-2.0318080718448774
chr8	78051100	78052100	-1.8349275700623875
chr8	78051200	78052200	-1.7028912738368414
chr8	78051300	78052300	-1.4211972317018569
chr8	78051400	78052400	-1.880233870759905
chr8	78051500	78052500	-2.338233055341256
chr8	78051600	78052600	-1.3638693826395187
chr8	78051700	78052700	-0.6210343563886339
chr8	78051800	78052800	-1.2515999509725897
chr8	78051900	78052900	-1.7615358902070186
chr8	78052000	78053000	-2.418303820293892
chr8	78052100	78053100	-2.9179962602975618
chr8	78052200	78053200	-3.8243135551663614
chr8	78052300	78053300	-3.810447903005609
chr8	78052400	78053400	-3.2201513232817263
chr8	78052500	78053500	-2.188303579897942
chr8	78052600	78053600	-2.494901893512583
chr8	78052700	78053700	-3.0417849054068844
chr8	78052800	78053800	-2.5587295700419803
chr8	78052900	78053900	-1.9522409915308867
chr8	78053000	78054000	-2.060069220396233
chr8	78053100	78054100	-1.949810508052994
chr8	78053200	78054200	-1.0877103012767315
chr8	78053300	78054300	-0.5847096907646887
chr8	78053400	78054400	-0.2016903580759646
chr8	78054200	78055200	-2.744208220584288
chr8	78054300	78055300	-3.8700217827744368
chr8	78054400	78055400	-5.2109258639435865
chr8	78054500	78055500	-5.465188127591274
chr8	78054600	78055600	-7.0366887695591
chr8	78054700	78055700	-6.978238369046283
chr8	78054800	78055800	-7.2998565642326785
chr8	78054900	78055900	-7.0096678593821045
chr8	78055000	78056000	-7.407427494167017
chr8	78055100	78056100	-7.747707118248671
chr8	78055200	78056200	-8.262991862167523
chr8	78055300	78056300	-8.11735135381835
chr8	78055400	78056400	-7.6541334624912
chr8	78055500	78056500	-7.325523222874078
chr8	78055600	78056600	-6.563664778044639
chr8	78055700	78056700	-6.511808834378487
chr8	78055800	78056800	-6.053851441275919
chr8	78055900	78056900	-6.655715111419528
chr8	78056000	78057000	-6.845714521960073
chr8	78056100	78057100	-6.350660902952107
chr8	78056200	78057200	-5.950324711895923
chr8	78056300	78057300	-5.399592499659708
chr8	78056400	78057400	-5.42747900535217
chr8	78056500	78057500	-5.142434950259097
chr8	78056600	78057600	-4.49789769389233
chr8	78056700	78057700	-3.892899260523192
chr8	78056800	78057800	-3.2603248592617446
chr8	78056900	78057900	-3.0008036363640858
chr8	78057000	78058000	-1.9242865338179294
chr8	78057100	78058100	-1.9042312947520603
chr8	78057200	78058200	-2.059963665167973
chr8	78057300	78058300	-1.9382993585878712
chr8	78057400	78058400	-2.173676745213172
chr8	78057500	78058500	-3.326786605472793
chr8	78057600	78058600	-3.368468436967108
chr8	78057700	78058700	-3.6749684264837503
chr8	78057800	78058800	-3.696085316430189
chr8	78057900	78058900	-3.4172475535103346
chr8	78058000	78059000	-4.249427085785375
chr8	78058100	78059100	-3.601691710260899
chr8	78058200	78059200	-3.2413899728527387
chr8	78058300	78059300	-2.8807143252873253
chr8	78058400	78059400	-2.3385187931055857
chr8	78058500	78059500	-1.4366927898595
chr8	78058600	78059600	-1.2912689805144342
chr8	78058700	78059700	-0.9905013916793276
chr8	78058800	78059800	-0.9654859522080514
chr8	78058900	78059900	-1.7426505494345093
chr8	78059000	78060000	-0.8937835577040915
chr8	78059100	78060100	-1.6134534440072572
chr8	78059200	78060200	-1.3402741612331464
chr8	78059300	78060300	-1.4330636044781682
chr8	78059400	78060400	-1.6416427826008837
chr8	78059500	78060500	-1.6952224288011932
chr8	78059600	78060600	-1.3420711109684147
chr8	78059700	78060700	-1.6563154282022738
chr8	78059800	78060800	-1.7686902877049049
chr8	78059900	78060900	-1.015321599363504
chr8	78060000	78061000	-0.9804457280472317
chr8	78061000	78062000	-1.977694415144163
chr8	78061200	78062200	-1.9627225172157623
chr8	78061300	78062300	-2.3073786953484046
chr8	78061400	78062400	-1.2313540624806951
chr8	78061500	78062500	-1.5044467276427136
chr8	78061600	78062600	-0.3100541831444397
chr8	78061700	78062700	-1.0414937924910397
chr8	78061800	78062800	-0.7920618081052736
chr8	78061900	78062900	-0.2345842108581175
chr8	78062000	78063000	0.08842683365064134
chr8	78062100	78063100	-0.4508357568979677
chr8	78062200	78063200	-0.4704007751433732
chr8	78062300	78063300	0.061682609958050735
chr8	78062400	78063400	0.18058232637866345
chr8	78062500	78063500	0.24920225201686
chr8	78062600	78063600	-0.18466972661720515
chr8	78062700	78063700	0.13294219528209994
chr8	78062800	78063800	-0.4702105762339841
chr8	78062900	78063900	-0.8621470517301857
chr8	78063000	78064000	-1.2566231231149891
chr8	78063100	78064100	-0.7590901081807714
chr8	78063200	78064200	-0.6919810394146965
chr8	78063300	78064300	-1.281521194319717
chr8	78063400	78064400	-1.4674152464504957
chr8	78063500	78064500	-1.3651274826461621
chr8	78063600	78064600	-1.4013732025251455
chr8	78063700	78064700	-1.294264561944832
chr8	78063800	78064800	-1.769277324091007
chr8	78063900	78064900	-2.130224502398581
chr8	78064000	78065000	-1.1427448426400242
chr8	78064100	78065100	-0.6724626089525948
chr8	78064200	78065200	-1.0434447632933774
chr8	78064300	78065300	-0.7472469058315809
chr8	78064400	78065400	-0.5968439748262663
chr8	78064500	78065500	-1.0893312918621705
chr8	78064600	78065600	-1.1587795549829991
chr8	78064700	78065700	-1.2270977428563508
chr8	78064800	78065800	-0.6394549392155476
chr8	78064900	78065900	-0.7995331136288217
chr8	78065000	78066000	-0.5985955287642454
chr8	78065100	78066100	-0.75985053846344
chr8	78066200	78067200	-0.36288208297430696
chr8	78066300	78067300	0.05861026681023033
chr8	78066400	78067400	-0.5112697443005931
chr8	78066500	78067500	-0.5393137476137726
chr8	78066600	78067600	-1.0140113611387225
chr8	78066700	78067700	-1.3659053802137813
chr8	78066800	78067800	-1.8952311177949857
chr8	78066900	78067900	-1.675172794011778
chr8	78067000	78068000	-1.92587976256799
chr8	78067100	78068100	-2.1136579193725376
chr8	78067200	78068200	-3.1190926852637983
chr8	78067300	78068300	-3.2690790146502176
chr8	78067400	78068400	-2.691940779936332
chr8	78067500	78068500	-2.1996865834858066
chr8	78067600	78068600	-2.7859501598855823
chr8	78067700	78068700	-2.254759562104258
chr8	78067800	78068800	-1.862828814425028
chr8	78067900	78068900	-2.4689911719681863
chr8	78068000	78069000	-2.3750099868107744
chr8	78068100	78069100	-1.8499015380365602
chr8	78068200	78069200	-0.94534416885143
chr8	78068300	78069300	-0.459808693522693
chr8	78068400	78069400	-1.4277176642623275
chr8	78068500	78069500	-1.7504182748128199
chr8	78068600	78069600	-0.8580302102141258
chr8	78068700	78069700	-1.6674147230825622
chr8	78068800	78069800	-1.9894916870524435
chr8	78068900	78069900	-1.309498275611313
chr8	78069000	78070000	-1.4507792815779916
chr8	78069100	78070100	-1.6755815993230117
chr8	78069200	78070200	-1.6879671561326883
chr8	78069300	78070300	-1.280620488779002
chr8	78069400	78070400	-1.2900117425353324
chr8	78069500	78070500	-1.5266748475035734
chr8	78069600	78070600	-2.0633533676728235
chr8	78069700	78070700	-1.3743140219703978
chr8	78069800	78070800	-1.0469794376567172
chr8	78069900	78070900	-0.7702160785630018
chr8	78070000	78071000	-0.9730972439593462
chr8	78070100	78071100	-1.4073027425916835
chr8	78070200	78071200	-0.8275601755485757
chr8	78070300	78071300	-1.3981181281796853
chr8	78070400	78071400	-0.6784222966905952
chr8	78071300	78072300	-2.372236885695979
chr8	78071400	78072400	-2.797892155026521
chr8	78071500	78072500	-2.6672297831029685
chr8	78071600	78072600	-2.5636540307529216
chr8	78071700	78072700	-2.9116528418630425
chr8	78072800	78073800	-0.1808114023720026
chr8	78072900	78073900	-0.4956936785752682
chr8	78073000	78074000	-1.1220220968742571
chr8	78073100	78074100	-1.6872343646069383
chr8	78073200	78074200	-1.2985524313652013
chr8	78073300	78074300	-1.3145198440265868
chr8	78073400	78074400	-1.9546055562232296
chr8	78073500	78074500	-1.6228674869716344
chr8	78073600	78074600	-1.320197008184253
chr8	78073700	78074700	-1.1787835297433558
chr8	78073800	78074800	-1.4369636107697945
chr8	78073900	78074900	-1.7845835299613884
chr8	78074000	78075000	-1.8566646449651831
chr8	78074100	78075100	-1.7720071359363307
chr8	78074200	78075200	-2.7325630712722795
chr8	78074300	78075300	-3.053073913958705
chr8	78074400	78075400	-3.116550154945826
chr8	78074500	78075500	-3.3796072054926944
chr8	78074600	78075600	-3.516938052286064
chr8	78074700	78075700	-3.8350203447786586
chr8	78074800	78075800	-3.8725012740029
chr8	78074900	78075900	-3.911300887881373
chr8	78075000	78076000	-3.6806504158243643
chr8	78075100	78076100	-3.5819443499831194
chr8	78075200	78076200	-2.7716280696484237
chr8	78075300	78076300	-2.6214015630753043
chr8	78075400	78076400	-2.207065417825735
chr8	78075500	78076500	-1.8593096561922555
chr8	78075600	78076600	-1.470759365867757
chr8	78075700	78076700	-1.6085801115956602
chr8	78075800	78076800	-1.0324815260081643
chr8	78075900	78076900	-0.35515950760312065
chr8	78076000	78077000	-0.28593042465052304
chr8	78076100	78077100	0.4200912717060241
chr8	78076200	78077200	-0.08977190446853013
chr8	78076300	78077300	0.6721323777130637
chr8	78076400	78077400	0.4901529814030474
chr8	78076500	78077500	-0.07161947358460681
chr8	78076600	78077600	-0.8385962339518948
chr8	78076700	78077700	-0.7740346346503072
chr8	78076800	78077800	-1.1410368964687148
chr8	78076900	78077900	-1.6236201938395458
chr8	78077000	78078000	-1.1086330509547657
chr8	78077100	78078100	-1.8854686749213359
chr8	78077200	78078200	-1.9759342967422653
chr8	78077300	78078300	-3.1310989955572426
chr8	78077400	78078400	-3.2535253756336293
chr8	78077500	78078500	-2.8891998689866805
chr8	78077600	78078600	-2.3397464395125915
chr8	78077700	78078700	-2.1222882891991453
chr8	78077800	78078800	-2.324604262632156
chr8	78077900	78078900	-2.1292486955561123
chr8	78078000	78079000	-2.625504176803585
chr8	78078100	78079100	-1.880624595912204
chr8	78078200	78079200	-1.550624138803084
chr8	78079100	78080100	1.0034993146255775
chr8	78079200	78080200	0.9349935667982484
chr8	78079300	78080300	0.4880060524055477
chr8	78079400	78080400	0.09810635935313657
chr8	78079500	78080500	-0.20069872469368166
chr8	78079600	78080600	-0.8196285654884969
chr8	78079700	78080700	-1.7243844062730431
chr8	78079800	78080800	-2.2209527898934995
chr8	78079900	78080900	-1.9452796314328
chr8	78080000	78081000	-2.0181056330374476
chr8	78080100	78081100	-2.051117722582916
chr8	78080200	78081200	-1.9465993602278089
chr8	78080300	78081300	-2.119441216405032
chr8	78080400	78081400	-1.7710694424593134
chr8	78080500	78081500	-2.3693339802518505
chr8	78080600	78081600	-2.031939640261519
chr8	78080700	78081700	-1.1476310215924719
chr8	78080800	78081800	-2.3461687824332182
chr8	78080900	78081900	-2.101943556366152
chr8	78081000	78082000	-2.155835789941423
chr8	78081100	78082100	-1.4633120785304519
chr8	78081200	78082200	-2.4964465184024083
chr8	78081300	78082300	-2.0947313353040045
chr8	78081400	78082400	-2.450691702063246
chr8	78081500	78082500	-1.5384328526093074
chr8	78081600	78082600	-1.3285619336404135
chr8	78081700	78082700	-1.0981989049115986
chr8	78081800	78082800	0.11463688886027802
chr8	78081900	78082900	-0.2371691081020291
chr8	78082000	78083000	-0.2526706441603314
chr8	78082100	78083100	-1.116543365507312
chr8	78082200	78083200	-0.3144931480311488
chr8	78082300	78083300	-0.03004488023054112
chr8	78082400	78083400	-0.029511852236138364
chr8	78082500	78083500	-0.40302140600243547
chr8	78082600	78083600	-0.02437366479285496
chr8	78082700	78083700	-0.3592455091238298
chr8	78082800	78083800	-1.0026944451447726
chr8	78082900	78083900	-0.9871538805776991
chr8	78083000	78084000	-1.2188681246668254
chr8	78083100	78084100	-1.6460937379331957
chr8	78083200	78084200	-1.5768405796648517
chr8	78083300	78084300	-2.0458343043223364
chr8	78083400	78084400	-1.8298851493106547
chr8	78083500	78084500	-1.6876268408082202
chr8	78083600	78084600	-2.3022192383985
chr8	78083700	78084700	-2.5009845890735707
chr8	78083800	78084800	-1.9248089584880488
chr8	78083900	78084900	-1.876615504811581
chr8	78084000	78085000	-1.092107953068218
chr8	78084100	78085100	-0.2121463846152572
chr8	78084200	78085200	-0.5484288296851224
chr8	78084300	78085300	-0.47988344395433796
chr8	78084500	78085500	-0.6179329220634799
chr8	78085000	78086000	-1.3475284944076134
chr8	78085100	78086100	-1.304454675809542
chr8	78085200	78086200	-0.9640774349968254
chr8	78085300	78086300	-0.5880084569827867
chr8	78085400	78086400	-1.2395610390548857
chr8	78085500	78086500	-1.0233598103439492
chr8	78085600	78086600	-1.3636971169244752
chr8	78085700	78086700	-1.4624880421498652
chr8	78085800	78086800	-1.659910257719788
chr8	78085900	78086900	-0.9282304912699632
chr8	78086000	78087000	-0.1495641391515095
chr8	78086100	78087100	-0.38646986252333865
chr8	78086200	78087200	-0.6516735465213983
chr8	78086300	78087300	-1.129367523886578
chr8	78086400	78087400	-0.6539371249520407
chr8	78086500	78087500	-1.5593311263773153
chr8	78086600	78087600	-2.5341530097584752
chr8	78086700	78087700	-2.716012320944305
chr8	78086800	78087800	-3.4093174911760897
chr8	78086900	78087900	-3.7078403370049458
chr8	78087000	78088000	-4.094284466986285
chr8	78088100	78089100	0.495505888913702
chr8	78088200	78089200	-0.1227904887246252
chr8	78088300	78089300	0.011256557119588222
chr8	78088400	78089400	0.0007368990583088041
chr8	78088500	78089500	-0.06388741136990365
chr8	78088600	78089600	-0.6132237290955486
chr8	78089700	78090700	0.6622530325581821
chr8	78089800	78090800	1.0127907687133324
chr8	78089900	78090900	1.1046400599285602
chr8	78090000	78091000	0.918610991754625
chr8	78090100	78091100	0.684167245980611
chr8	78090200	78091200	0.428821373625026
chr8	78090300	78091300	-0.003616502139942815
chr8	78090400	78091400	0.16532807236046526
chr8	78090500	78091500	-0.06030404558718155
chr8	78090600	78091600	-0.0036254733459742203
chr8	78090700	78091700	0.16006418502170516
chr8	78090800	78091800	-0.24174673306973185
chr8	78090900	78091900	-0.6893532478599531
chr8	78091000	78092000	-1.0805927537160713
chr8	78091100	78092100	-2.4544383864345223
chr8	78091200	78092200	-2.7486351432122356
chr8	78091300	78092300	-2.3162458972412527
chr8	78091400	78092400	-2.6771096089682733
chr8	78091500	78092500	-2.5858552711138896
chr8	78091600	78092600	-2.7008706398808524
chr8	78091700	78092700	-3.562366869518442
chr8	78091800	78092800	-3.162325061043106
chr8	78091900	78092900	-3.30060170656964
chr8	78092000	78093000	-2.733795535370482
chr8	78092100	78093100	-1.5956419378769644
chr8	78092200	78093200	-1.2735938256237511
chr8	78092300	78093300	-1.6202290539651465
chr8	78092400	78093400	-1.4090734895243129
chr8	78092500	78093500	-1.4269315755017755
chr8	78092600	78093600	-1.564092844198821
chr8	78092700	78093700	-1.1401388908061636
chr8	78092800	78093800	-1.5434871158179129
chr8	78092900	78093900	-1.2873706261146265
chr8	78093000	78094000	-2.635678250161363
chr8	78093100	78094100	-2.669487464282496
chr8	78093200	78094200	-2.7117062751944925
chr8	78093300	78094300	-2.463055588837772
chr8	78093400	78094400	-1.92157230469668
chr8	78093500	78094500	-1.7892231680128254
chr8	78093600	78094600	-1.7846474993967325
chr8	78093700	78094700	-1.5247729238789576
chr8	78093800	78094800	-1.7324247146146468
chr8	78093900	78094900	-1.7144824553725866
chr8	78094000	78095000	-0.526235686372389
chr8	78094100	78095100	-0.7100973194558474
chr8	78094200	78095200	-0.2834960055215092
chr8	78094300	78095300	-0.5388219222737466
chr8	78094400	78095400	-0.6918131504397065
chr8	78094500	78095500	-1.0055239946134331
chr8	78094600	78095600	-0.8615182102585921
chr8	78094700	78095700	-1.2009471966102665
chr8	78094800	78095800	-1.475896179592874
chr8	78094900	78095900	-1.131106469793364
chr8	78095000	78096000	-1.3825421535235998
chr8	78095100	78096100	-1.3043394510616049
chr8	78095200	78096200	-2.1631574632404926
chr8	78095300	78096300	-2.016133103476657
chr8	78095400	78096400	-2.287626149792712
chr8	78095500	78096500	-2.092526310984387
chr8	78095600	78096600	-2.003251419913096
chr8	78095700	78096700	-1.4789200431925984
chr8	78095800	78096800	-1.4687152230273095
chr8	78095900	78096900	-1.997420728303072
chr8	78096000	78097000	-2.3745344997401547
chr8	78096100	78097100	-2.0762125344108604
chr8	78096200	78097200	-1.3102419175306326
chr8	78096300	78097300	-1.1110290350919405
chr8	78096400	78097400	-0.4658181171204255
chr8	78096500	78097500	-0.4166361178349366
chr8	78096600	78097600	-0.7520091719707934
chr8	78096700	78097700	-1.1274600673608342
chr8	78096800	78097800	-0.3654435298036253
chr8	78096900	78097900	-0.11327985749387295
chr8	78097000	78098000	0.049693657264842636
chr8	78097100	78098100	0.05263317462523875
chr8	78097200	78098200	0.516589285764867
chr8	78097300	78098300	0.5769743337995129
chr8	78097400	78098400	0.2609239159911893
chr8	78097500	78098500	0.3227938847424347
chr8	78097600	78098600	0.029448605225993726
chr8	78097700	78098700	-0.21262557342314492
chr8	78097800	78098800	-0.7413581588104027
chr8	78097900	78098900	-1.0565385634360267
chr8	78098000	78099000	-0.65263395557772
chr8	78098100	78099100	-1.0013850060747571
chr8	78098200	78099200	-1.3594761824719046
chr8	78098300	78099300	-1.552977836754424
chr8	78098400	78099400	-1.46361095371392
chr8	78098500	78099500	-1.3803892790518677
chr8	78098600	78099600	-0.863855467080004
chr8	78098700	78099700	-0.5072634091553547
chr8	78098800	78099800	-1.0619062981629053
chr8	78098900	78099900	-1.2948534735853532
chr8	78099000	78100000	-2.190186838427787
chr8	78099100	78100100	-1.8064667394313791
chr8	78099200	78100200	-2.3624113212990565
chr8	78099300	78100300	-2.13451184398516
chr8	78099400	78100400	-2.0392560016373853
chr8	78099500	78100500	-2.2317951890746563
chr8	78099600	78100600	-2.3607503824152585
chr8	78099700	78100700	-2.463281481728476
chr8	78099800	78100800	-1.5377213109238428
chr8	78099900	78100900	-1.446979956890288
chr8	78100000	78101000	-0.6725400623203287
chr8	78100100	78101100	-1.2203363096028883
chr8	78100200	78101200	-0.6062472600622428
chr8	78100300	78101300	-1.0462012295540122
chr8	78100400	78101400	-2.120016077929358
chr8	78100500	78101500	-1.9925041224487945
chr8	78100600	78101600	-2.006508263208656
chr8	78100700	78101700	-2.280602337201964
chr8	78100800	78101800	-2.2868176051904223
chr8	78100900	78101900	-2.1486610444118
chr8	78101000	78102000	-2.2256589517842973
chr8	78101100	78102100	-2.155951329967132
chr8	78101200	78102200	-2.4179300535324257
chr8	78101300	78102300	-2.6345071823991395
chr8	78101400	78102400	-1.7079765730509011
chr8	78101500	78102500	-1.277405581952292
chr8	78101600	78102600	-1.13403961969341
chr8	78101700	78102700	-0.5923505353173906
chr8	78101800	78102800	-0.8924525305096865
chr8	78101900	78102900	-1.1033905287890395
chr8	78102000	78103000	-0.9874766601291716
chr8	78102100	78103100	-0.6873141251159706
chr8	78102200	78103200	-0.9047249720121946
chr8	78102300	78103300	-0.680992540244171
chr8	78102400	78103400	-0.8426880976928731
chr8	78102500	78103500	-1.106353989678747
chr8	78102600	78103600	-1.095982801287383
chr8	78102700	78103700	-0.8326169799691695
chr8	78102800	78103800	-0.7609963357906064
chr8	78102900	78103900	-0.4245582707559175
chr8	78103000	78104000	-0.646249219943887
chr8	78103100	78104100	-0.4425063112029127
chr8	78103200	78104200	-0.06188782863834338
chr8	78103300	78104300	-0.04774539609818481
chr8	78103400	78104400	-0.3720165503277441
chr8	78103500	78104500	-0.34325215307594914
chr8	78103600	78104600	-0.5765716983720781
chr8	78103700	78104700	-1.008688395124366
chr8	78103800	78104800	-0.7438240973287144
chr8	78103900	78104900	-0.6516815241959053
chr8	78104000	78105000	-0.868331732762727
chr8	78104100	78105100	-0.6869615296521999
chr8	78104200	78105200	-0.07478326661694862
chr8	78104300	78105300	-0.3297606167954822
chr8	78104400	78105400	0.7154214554914524
chr8	78104500	78105500	0.7493161719139382
chr8	78104600	78105600	0.5085722803152759
chr8	78104700	78105700	0.7310134162788579
chr8	78104800	78105800	0.2831489485835838
chr8	78104900	78105900	0.044773148313562015
chr8	78105000	78106000	0.4864996629032826
chr8	78105100	78106100	0.24041935406968545
chr8	78105200	78106200	-0.33111271437489503
chr8	78105300	78106300	0.3204270477439033
chr8	78105400	78106400	-0.2187221161866637
chr8	78105500	78106500	0.506832197466576
chr8	78105600	78106600	1.1247345476323898
chr8	78105700	78106700	1.049700063372617
chr8	78105800	78106800	1.533306334145969
chr8	78105900	78106900	1.6179998953936001
chr8	78106000	78107000	1.0684402175016983
chr8	78106100	78107100	0.6774165455504231
chr8	78106200	78107200	0.1686574823529804
chr8	78106300	78107300	-0.3238562275387641
chr8	78106400	78107400	-0.43089127647526776
chr8	78106500	78107500	-1.3941425982144011
chr8	78106600	78107600	-1.6975828065765348
chr8	78106700	78107700	-2.1648670744902927
chr8	78106800	78107800	-2.4754579606360982
chr8	78106900	78107900	-2.537131646989132
chr8	78107000	78108000	-2.715904199893323
chr8	78107100	78108100	-2.472217311190337
chr8	78107200	78108200	-2.913406954614441
chr8	78107300	78108300	-2.761963492979899
chr8	78107400	78108400	-2.7959600502677584
chr8	78107500	78108500	-2.9110985237374534
chr8	78107600	78108600	-2.4760491731977607
chr8	78107700	78108700	-2.148779800364779
chr8	78107800	78108800	-2.144642027362079
chr8	78107900	78108900	-2.4299319142012243
chr8	78108000	78109000	-2.97913804755386
chr8	78108100	78109100	-2.6818117855306776
chr8	78108200	78109200	-1.5575539924439503
chr8	78108300	78109300	-1.697119962315383
chr8	78109400	78110400	-1.2392637758897596
chr8	78109500	78110500	-2.3503532181973976
chr8	78109600	78110600	-2.151455371296472
chr8	78109700	78110700	-1.9089468627900639
chr8	78109800	78110800	-2.1864458305989194
chr8	78109900	78110900	-1.6278511996326992
chr8	78110000	78111000	-1.5616668195231087
chr8	78110100	78111100	-1.2467526367805006
chr8	78110200	78111200	-1.0741104668085937
chr8	78110300	78111300	-1.4334672240641015
chr8	78110400	78111400	-1.0148073471884445
chr8	78110500	78111500	0.04237971967181321
chr8	78110600	78111600	0.450374782156762
chr8	78110700	78111700	0.10023570784935408
chr8	78110800	78111800	0.4544272915653487
chr8	78110900	78111900	-0.2527572490815072
chr8	78111000	78112000	-0.15939869604999227
chr8	78111100	78112100	-0.2171797150195949
chr8	78111200	78112200	-0.5288781927030073
chr8	78111300	78112300	-0.5455741701862398
chr8	78111400	78112400	-0.6333222486097216
chr8	78111500	78112500	-0.7487316510070001
chr8	78111600	78112600	-1.6682172348779365
chr8	78113200	78114200	0.9532984442039903
chr8	78113300	78114300	0.8598954401349427
chr8	78113400	78114400	-0.015015704514979581
chr8	78113500	78114500	-0.5408186015481089
chr8	78113600	78114600	-0.15841576906696406
chr8	78113700	78114700	0.10770300864410907
chr8	78113800	78114800	0.10999167263722584
chr8	78113900	78114900	0.16177662280667546
chr8	78114000	78115000	0.534020388835033
chr8	78114100	78115100	0.5246341607291375
chr8	78114200	78115200	0.5461284381096067
chr8	78114300	78115300	0.7250853096234212
chr8	78114400	78115400	1.3396461756656577
chr8	78114500	78115500	1.02036988818344
chr8	78114600	78115600	0.6365062953759182
chr8	78114700	78115700	0.3023700058592916
chr8	78114800	78115800	0.5644653763562001
chr8	78114900	78115900	0.7446904817149295
chr8	78115000	78116000	0.22903565461762937
chr8	78115100	78116100	0.4079903012581743
chr8	78115200	78116200	0.1864971311094439
chr8	78115300	78116300	-0.12401658508145505
chr8	78115400	78116400	-0.03917710157756385
chr8	78115500	78116500	0.22348406847670432
chr8	78115600	78116600	0.5972214650009704
chr8	78115700	78116700	0.7011063849720099
chr8	78115800	78116800	0.4374938282251496
chr8	78115900	78116900	-0.26938704101061817
chr8	78116000	78117000	-0.9026210278809547
chr8	78116100	78117100	-1.3938792193322045
chr8	78116200	78117200	-0.9164314990414184
chr8	78116300	78117300	-0.9796834859829416
chr8	78116400	78117400	-1.1420996761885345
chr8	78116500	78117500	-0.936087491102117
chr8	78116600	78117600	-1.4695546388387328
chr8	78116700	78117700	-2.1763697568008493
chr8	78116800	78117800	-2.2356759666936066
chr8	78116900	78117900	-1.1398503261020356
chr8	78117000	78118000	-0.5173633364766936
chr8	78117100	78118100	-0.322426929187765
chr8	78117200	78118200	-0.8278686248104802
chr8	78117300	78118300	-1.1644120332003811
chr8	78117400	78118400	-1.097362022258021
chr8	78117500	78118500	-1.631287258203759
chr8	78117600	78118600	-1.427518538193492
chr8	78117700	78118700	-1.243002709850348
chr8	78117800	78118800	-1.2753211419804005
chr8	78117900	78118900	-1.9439945435199315
chr8	78118000	78119000	-2.2227992679781043
chr8	78118100	78119100	-2.5589641718707266
chr8	78118200	78119200	-2.8484282191111405
chr8	78118300	78119300	-2.320283178631932
chr8	78118400	78119400	-2.127653702521748
chr8	78118500	78119500	-2.0571693344141297
chr8	78118600	78119600	-2.5863038859342002
chr8	78118700	78119700	-2.34232567366742
chr8	78118800	78119800	-2.486541078631289
chr8	78118900	78119900	-3.0084165172567734
chr8	78119000	78120000	-2.2128638865593198
chr8	78119100	78120100	-2.068936002703112
chr8	78119200	78120200	-2.139526960344471
chr8	78119300	78120300	-2.2390376169901423
chr8	78119400	78120400	-2.7031459469672674
chr8	78119500	78120500	-2.0158962472953768
chr8	78119600	78120600	-1.7458022351764326
chr8	78119700	78120700	-1.3071197195305793
chr8	78119800	78120800	-1.206284344928211
chr8	78119900	78120900	-0.7422952429461659
chr8	78120000	78121000	-0.9715332938532136
chr8	78120100	78121100	-0.6112080551264117
chr8	78120200	78121200	-0.1978644614981032
chr8	78120300	78121300	0.5251507993021274
chr8	78120400	78121400	0.5586853733953425
chr8	78120500	78121500	0.011261630759292346
chr8	78120600	78121600	-0.2441713305670633
chr8	78120700	78121700	-1.0753810318379031
chr8	78120800	78121800	-0.8860998916509198
chr8	78120900	78121900	-1.3254510902603378
chr8	78121000	78122000	-1.1884207373998041
chr8	78121100	78122100	-1.5798687042863098
chr8	78121200	78122200	-1.2597287973894649
chr8	78121300	78122300	-2.29936397567858
chr8	78121400	78122400	-2.028468079314825
chr8	78121500	78122500	-2.6191875325560456
chr8	78121600	78122600	-2.522625937382257
chr8	78121700	78122700	-2.2255834010879307
chr8	78121800	78122800	-2.6509197797758244
chr8	78121900	78122900	-1.756392526667142
chr8	78122000	78123000	-2.0151282612607355
chr8	78122100	78123100	-1.848242138132106
chr8	78122200	78123200	-1.7690373376420718
chr8	78122300	78123300	-1.6133372068300107
chr8	78122400	78123400	-1.9579377522288897
chr8	78122500	78123500	-0.9521791140497192
chr8	78124200	78125200	-1.689211587207459
chr8	78124300	78125300	-0.9454772903963008
chr8	78124400	78125400	-0.3281539605537635
chr8	78124500	78125500	0.3344672064636915
chr8	78124600	78125600	-0.15646927488191748
chr8	78124700	78125700	-0.14522195795835696
chr8	78124800	78125800	-0.16631281918720736
chr8	78124900	78125900	0.30743963843276684
chr8	78125000	78126000	0.9235300669568862
chr8	78125100	78126100	0.5123217431935752
chr8	78125200	78126200	1.1982320607587988
chr8	78125300	78126300	0.21067307136778826
chr8	78125400	78126400	-0.3906524750350405
chr8	78125500	78126500	-0.9499101407398886
chr8	78125600	78126600	-0.7781257612154262
chr8	78125700	78126700	-0.3400818845535693
chr8	78125800	78126800	-1.0936331955383145
chr8	78125900	78126900	-1.6827398527233437
chr8	78126000	78127000	-2.4920355217229258
chr8	78126100	78127100	-2.7695403291237617
chr8	78126200	78127200	-4.002949301850772
chr8	78126300	78127300	-2.964043046648392
chr8	78126400	78127400	-2.227727941594201
chr8	78126500	78127500	-2.676066554509566
chr8	78126600	78127600	-2.5984909843205486
chr8	78126700	78127700	-2.622520085808828
chr8	78126800	78127800	-2.727519812725162
chr8	78126900	78127900	-2.0772748474235057
chr8	78127000	78128000	-2.00234290958961
chr8	78127100	78128100	-1.136906576646766
chr8	78127200	78128200	-0.21671047719108127
chr8	78127300	78128300	-1.0229950200536555
chr8	78127400	78128400	-1.0495369271371509
chr8	78127500	78128500	-0.4889619022435898
chr8	78127600	78128600	0.07786226284579792
chr8	78127700	78128700	-0.2613050770273346
chr8	78127800	78128800	0.0301231104915512
chr8	78127900	78128900	-0.3019662646273316
chr8	78128000	78129000	0.29889987267079354
chr8	78128100	78129100	0.0077217697899638485
chr8	78128200	78129200	-0.2711302124749793
chr8	78128300	78129300	0.5594545957799757
chr8	78128400	78129400	0.055057522968037766
chr8	78128500	78129500	0.1966580341420202
chr8	78128600	78129600	-0.16622929544500856
chr8	78128700	78129700	-0.1923402271785069
chr8	78128800	78129800	-0.0014822476027977287
chr8	78128900	78129900	0.4335786943607102
chr8	78129000	78130000	0.2337744650696176
chr8	78129600	78130600	-0.970451015218995
chr8	78129700	78130700	-1.0734064349354355
chr8	78129800	78130800	-0.19902260997659602
chr8	78129900	78130900	-0.19010887512138566
chr8	78130000	78131000	-0.47136871930969954
chr8	78130100	78131100	0.051096082427092016
chr8	78130200	78131200	0.06600885578651992
chr8	78130300	78131300	0.4339978179629671
chr8	78130400	78131400	0.97697519791991
chr8	78130500	78131500	1.1136640468522436
chr8	78130600	78131600	1.3198931346787692
chr8	78130700	78131700	1.507644294008603
chr8	78130800	78131800	0.21759944850602464
chr8	78130900	78131900	0.2906519265717278
chr8	78131000	78132000	0.9113011569403642
chr8	78131100	78132100	0.2614949225936487
chr8	78131200	78132200	0.7630141118994054
chr8	78131300	78132300	0.8583249918444265
chr8	78131400	78132400	0.02212778565209688
chr8	78131500	78132500	-0.3966377647809952
chr8	78131600	78132600	-0.7699195582327999
chr8	78131700	78132700	-0.7248912552001613
chr8	78131800	78132800	0.11168098768458752
chr8	78131900	78132900	0.12575692381321554
chr8	78132000	78133000	-0.14796820512255646
chr8	78132100	78133100	-0.4782239077632279
chr8	78132200	78133200	-0.9523557890196797
chr8	78132300	78133300	-1.1400542605693935
chr8	78132400	78133400	-0.7150907366164474
chr8	78132500	78133500	-0.9066364393444324
chr8	78132600	78133600	-1.2831914032567255
chr8	78132700	78133700	-1.1449514267490042
chr8	78132800	78133800	-1.7373605870561382
chr8	78132900	78133900	-2.115755049926849
chr8	78133000	78134000	-1.7488498842650881
chr8	78133100	78134100	-0.961007115886302
chr8	78133200	78134200	-0.6952315859074127
chr8	78133300	78134300	-0.40061864653501145
chr8	78133400	78134400	-0.8234444926308389
chr8	78133500	78134500	-0.5945187844682013
chr8	78133600	78134600	0.4359385018403619
chr8	78133700	78134700	-0.09273519196118657
chr8	78133800	78134800	0.5841738442687529
chr8	78133900	78134900	1.0698544750917494
chr8	78134000	78135000	0.611527076035334
chr8	78134100	78135100	0.6679041191593816
chr8	78134200	78135200	0.2817855370332385
chr8	78134300	78135300	0.2938235896317808
chr8	78134400	78135400	0.24556992120079624
chr8	78134500	78135500	-0.012995817100297263
chr8	78134600	78135600	-0.3455325802062905
chr8	78134700	78135700	0.3816842824260257
chr8	78134800	78135800	-0.13520614531287609
chr8	78134900	78135900	0.1310325624817847
chr8	78135000	78136000	0.5432277560505409
chr8	78135100	78136100	-0.06816024349591675
chr8	78135200	78136200	-0.4613290967420264
chr8	78135300	78136300	-0.4750196955009182
chr8	78135400	78136400	-0.3710953381954558
chr8	78135500	78136500	0.13507922590786653
chr8	78135600	78136600	-0.02972771835416372
chr8	78135700	78136700	-0.9859639522127748
chr8	78135800	78136800	-0.7650012011257028
chr8	78135900	78136900	-1.9199011159509891
chr8	78136000	78137000	-2.556333262823174
chr8	78136100	78137100	-2.603609323032264
chr8	78136200	78137200	-1.8767817341873176
chr8	78136300	78137300	-1.7595192978709435
chr8	78136400	78137400	-1.3727488706812974
chr8	78136500	78137500	-1.4935742229768296
chr8	78136600	78137600	-1.772537360306497
chr8	78136700	78137700	-1.4492346314978088
chr8	78136800	78137800	-1.4395912744664499
chr8	78136900	78137900	-1.232454092216269
chr8	78137000	78138000	-1.2610257371057272
chr8	78137100	78138100	-0.7133626720546544
chr8	78137200	78138200	-1.4999053234760475
chr8	78137300	78138300	-1.5931768180424115
chr8	78137400	78138400	-2.040457250938911
chr8	78137500	78138500	-2.5474717220054304
chr8	78137600	78138600	-1.9688874546976567
chr8	78137700	78138700	-1.9844986685908288
chr8	78137800	78138800	-1.9654751521498857
chr8	78138900	78139900	-0.9641133390289516
chr8	78139000	78140000	-0.8186202105059691
chr8	78139100	78140100	-0.6930191117084181
chr8	78139200	78140200	-0.8846390806295171
chr8	78139300	78140300	-0.9656450745346372
chr8	78139400	78140400	-1.3982634162670715
chr8	78139500	78140500	-1.8209112111580523
chr8	78139600	78140600	-1.7652268030052525
chr8	78139700	78140700	-1.8882675227454888
chr8	78139800	78140800	-2.3117931825317166
chr8	78139900	78140900	-2.051054733805429
chr8	78140000	78141000	-2.082550982628296
chr8	78140100	78141100	-1.7143829393017151
chr8	78140200	78141200	-1.842707829919901
chr8	78140300	78141300	-2.0752329818788766
chr8	78140400	78141400	-1.595101794602741
chr8	78140500	78141500	-1.203334193602145
chr8	78140600	78141600	-1.2125761839724063
chr8	78140700	78141700	-0.4931613954712147
chr8	78140800	78141800	-0.278202777961565
chr8	78140900	78141900	-0.8237397841353864
chr8	78141000	78142000	-1.01582162019077
chr8	78141100	78142100	-1.3812213756650291
chr8	78141200	78142200	-1.2028793952115435
chr8	78141300	78142300	-0.21723250079890785
chr8	78141400	78142400	0.001732812286209906
chr8	78141500	78142500	0.15257009300129193
chr8	78141600	78142600	-0.6519269184350173
chr8	78141700	78142700	-0.7269917842049476
chr8	78141800	78142800	-0.4944558210644527
chr8	78141900	78142900	0.6453161339194735
chr8	78142000	78143000	0.47081701724358693
chr8	78142100	78143100	0.3161980299434982
chr8	78142200	78143200	0.3518051346817561
chr8	78142300	78143300	-0.4870131214611269
chr8	78142400	78143400	-0.9790629178527632
chr8	78142500	78143500	-1.5721174669196771
chr8	78142600	78143600	-1.1618030929165164
chr8	78142700	78143700	-1.2835233796914456
chr8	78142800	78143800	-1.9311751542753404
chr8	78142900	78143900	-2.3312450792054378
chr8	78143000	78144000	-2.6626394973809098
chr8	78143100	78144100	-2.50020006102281
chr8	78143200	78144200	-2.27605166426798
chr8	78143300	78144300	-1.8461960749741733
chr8	78143400	78144400	-2.104411997276431
chr8	78143500	78144500	-1.5763132108827076
chr8	78143600	78144600	-1.049549846589485
chr8	78143700	78144700	-1.503685239067343
chr8	78143800	78144800	-1.5715545035331968
chr8	78143900	78144900	-1.8291308074864765
chr8	78144000	78145000	-1.3157975514642921
chr8	78144100	78145100	-1.4518368279517544
chr8	78144200	78145200	-1.2313274817376492
chr8	78144300	78145300	-2.0594630372577454
chr8	78144400	78145400	-1.6106054977260025
chr8	78144500	78145500	-1.4265962851901617
chr8	78144600	78145600	-1.5383269149579804
chr8	78144700	78145700	-1.8032148499919949
chr8	78144800	78145800	-1.6452603492736442
chr8	78144900	78145900	-1.6407552688217657
chr8	78145000	78146000	-1.1907458394164079
chr8	78145100	78146100	-0.793573070308261
chr8	78145200	78146200	-1.3609464305242005
chr8	78145300	78146300	-1.3531750074459288
chr8	78145400	78146400	-1.2005909700945865
chr8	78145500	78146500	-1.7025370123602472
chr8	78145600	78146600	-2.138724695868212
chr8	78145700	78146700	-1.6237401899076238
chr8	78145800	78146800	-1.9829263006072864
chr8	78145900	78146900	-2.170587581558104
chr8	78146000	78147000	-2.3227650565008306
chr8	78146100	78147100	-2.556479869255732
chr8	78146200	78147200	-2.2011855214444846
chr8	78146300	78147300	-1.7209560718904615
chr8	78146400	78147400	-2.022682464607245
chr8	78146500	78147500	-1.8834298387411803
chr8	78146600	78147600	-2.3795818638832302
chr8	78146700	78147700	-2.304281377770809
chr8	78146800	78147800	-2.67869945224142
chr8	78146900	78147900	-2.5884079294721025
chr8	78147000	78148000	-3.112878260707915
chr8	78147100	78148100	-2.987044234013476
chr8	78147200	78148200	-2.968533259227615
chr8	78147300	78148300	-3.230546596003236
chr8	78147400	78148400	-2.726497985448421
chr8	78147500	78148500	-2.9319357067550933
chr8	78147600	78148600	-2.3704490901247426
chr8	78147700	78148700	-2.224004420269593
chr8	78147800	78148800	-1.3580680451553568
chr8	78147900	78148900	-1.292533657857171
chr8	78148000	78149000	-1.2148198958778849
chr8	78148100	78149100	-1.3840369925236635
chr8	78148200	78149200	-1.3707577243910611
chr8	78148300	78149300	-1.32689558060355
chr8	78148400	78149400	-1.6310738610083837
chr8	78148500	78149500	-1.568027958162119
chr8	78148600	78149600	-1.9153261382723927
chr8	78148700	78149700	-2.5466767050560684
chr8	78148800	78149800	-2.3365260222318973
chr8	78148900	78149900	-2.4407197570356884
chr8	78149000	78150000	-2.5747770950149866
chr8	78149100	78150100	-2.310991429287724
chr8	78149200	78150200	-2.631782932346492
chr8	78149300	78150300	-2.8119393699737616
chr8	78149400	78150400	-2.8966085976214977
chr8	78149500	78150500	-2.3775917301086333
chr8	78149600	78150600	-2.1173628403811025
chr8	78149700	78150700	-1.9101447258424604
chr8	78149800	78150800	-1.9995548818142368
chr8	78149900	78150900	-2.579124408567285
chr8	78150000	78151000	-2.6458040564271648
chr8	78150100	78151100	-3.2118734718800144
chr8	78150200	78151200	-3.4341684694067167
chr8	78150300	78151300	-2.9056388562959845
chr8	78150400	78151400	-2.9085399704642128
chr8	78150500	78151500	-3.315178425166518
chr8	78150600	78151600	-3.1824433442638465
chr8	78150700	78151700	-3.072265430802594
chr8	78150800	78151800	-3.819218353531815
chr8	78150900	78151900	-3.2097162148925853
chr8	78151000	78152000	-2.646843125565671
chr8	78151100	78152100	-2.4147034826861837
chr8	78151200	78152200	-2.1805072716360017
chr8	78151300	78152300	-3.192029458426602
chr8	78151400	78152400	-3.396383556055348
chr8	78151500	78152500	-2.8959459761127477
chr8	78151600	78152600	-2.8018204817449304
chr8	78151700	78152700	-3.1149504564143484
chr8	78151800	78152800	-1.900776603104786
chr8	78151900	78152900	-1.9314724722582548
chr8	78152000	78153000	-2.546399138632957
chr8	78152100	78153100	-2.4904084183552206
chr8	78152200	78153200	-2.3234821169947053
chr8	78152300	78153300	-2.1065601234797984
chr8	78152400	78153400	-1.8147592198750613
chr8	78152500	78153500	-2.681350277531969
chr8	78152600	78153600	-2.7236965634476253
chr8	78152700	78153700	-2.4565075530486378
chr8	78152800	78153800	-3.010356036168163
chr8	78152900	78153900	-2.771925710218438
chr8	78153000	78154000	-2.8251072055513844
chr8	78153100	78154100	-3.0148069922716023
chr8	78153200	78154200	-3.25878798350017
chr8	78153300	78154300	-2.5789803952414903
chr8	78153400	78154400	-2.262064637466122
chr8	78153500	78154500	-1.8865750773899697
chr8	78153600	78154600	-1.8094329814750605
chr8	78153700	78154700	-1.783509532562659
chr8	78153800	78154800	-2.002048794248564
chr8	78153900	78154900	-2.15833618621218
chr8	78154000	78155000	-2.058756901157023
chr8	78154100	78155100	-1.816297089025089
chr8	78154200	78155200	-1.885938336081015
chr8	78154300	78155300	-1.813364595643777
chr8	78154400	78155400	-1.8773311710308824
chr8	78154500	78155500	-1.8539441655933009
chr8	78154600	78155600	-1.373278643669117
chr8	78154700	78155700	-1.346645058864016
chr8	78154800	78155800	-1.5160606167647166
chr8	78154900	78155900	-1.608273520683864
chr8	78155000	78156000	-1.599607540150684
chr8	78155100	78156100	-1.285602858171672
chr8	78155200	78156200	-0.9162698136645958
chr8	78155300	78156300	-1.278604185661738
chr8	78155400	78156400	-2.016713847638568
chr8	78155500	78156500	-1.9319162502575868
chr8	78155600	78156600	-2.8336732665834448
chr8	78155700	78156700	-3.902050065425044
chr8	78155800	78156800	-3.805285334802505
chr8	78155900	78156900	-3.2440012611613773
chr8	78156000	78157000	-2.5316596338681046
chr8	78156100	78157100	-2.8534605370901067
chr8	78156200	78157200	-3.1571543809097453
chr8	78156300	78157300	-2.862766838534383
chr8	78156400	78157400	-2.660471951821912
chr8	78156500	78157500	-3.0399107292316927
chr8	78156600	78157600	-2.7760279268335815
chr8	78156700	78157700	-2.229087653259766
chr8	78156800	78157800	-2.1119116112862586
chr8	78156900	78157900	-2.933207257156483
chr8	78157000	78158000	-4.024892546254623
chr8	78157100	78158100	-3.886505286013792
chr8	78157200	78158200	-3.3535365966003883
chr8	78157300	78158300	-2.8763193908285904
chr8	78157400	78158400	-3.708226466259133
chr8	78157500	78158500	-3.101115219776653
chr8	78157600	78158600	-3.09762122082385
chr8	78157700	78158700	-3.6394336713909583
chr8	78157800	78158800	-3.4609117352523087
chr8	78157900	78158900	-3.412396220548841
chr8	78158000	78159000	-3.0663656812830364
chr8	78158100	78159100	-3.4577599882180805
chr8	78158200	78159200	-3.488602110083044
chr8	78158300	78159300	-3.9890519908529263
chr8	78158400	78159400	-2.774992311700183
chr8	78158500	78159500	-3.3619510543854827
chr8	78158600	78159600	-3.7929622889920673
chr8	78158700	78159700	-3.4146600908052744
chr8	78158800	78159800	-3.811677688600613
chr8	78158900	78159900	-3.458520002757638
chr8	78159000	78160000	-3.3550590931994226
chr8	78159100	78160100	-3.1733620477118416
chr8	78159200	78160200	-3.135807577994738
chr8	78159300	78160300	-2.756836539597141
chr8	78159400	78160400	-3.4198461872849317
chr8	78159500	78160500	-4.078821464497667
chr8	78159600	78160600	-3.181871655354209
chr8	78159700	78160700	-2.7813339234766334
chr8	78159800	78160800	-2.9347682854491657
chr8	78159900	78160900	-3.5019466332315874
chr8	78160000	78161000	-3.6065048802871944
chr8	78160100	78161100	-3.7639388192067607
chr8	78160200	78161200	-3.9837445030068768
chr8	78160300	78161300	-4.444612158549144
chr8	78160400	78161400	-3.736316153976569
chr8	78160500	78161500	-2.5032284538854084
chr8	78160600	78161600	-2.977106924052436
chr8	78160700	78161700	-2.7889481031104286
chr8	78161500	78162500	-1.3754022402970216
chr8	78161600	78162600	-2.0959998287167405
chr8	78161700	78162700	-2.314383667977487
chr8	78161800	78162800	-2.3601289136018204
chr8	78161900	78162900	-2.4135619082029245
chr8	78162000	78163000	-1.9109193220023732
chr8	78162100	78163100	-1.6942950505310337
chr8	78163000	78164000	-2.269156657975657
chr8	78163100	78164100	-2.315284436901736
chr8	78163200	78164200	-2.4992434690023875
chr8	78163300	78164300	-2.8513859155633883
chr8	78163400	78164400	-4.391620168523507
chr8	78163500	78164500	-3.864414509468891
chr8	78163600	78164600	-4.031701661410389
chr8	78163700	78164700	-4.374942188994189
chr8	78163800	78164800	-5.229606828273713
chr8	78163900	78164900	-5.1108574696164455
chr8	78164000	78165000	-5.6869582709728075
chr8	78164100	78165100	-5.863284664655286
chr8	78164200	78165200	-6.21818167240848
chr8	78164300	78165300	-6.285418578390495
chr8	78164400	78165400	-5.120304827123087
chr8	78164500	78165500	-5.505574332056261
chr8	78164600	78165600	-4.928360103181673
chr8	78164700	78165700	-4.826818430100252
chr8	78164800	78165800	-5.3049414731887214
chr8	78164900	78165900	-5.6139667889221965
chr8	78165000	78166000	-5.646291980903372
chr8	78165100	78166100	-5.494706248898578
chr8	78165200	78166200	-5.3708054696721055
chr8	78165300	78166300	-5.319431020122004
chr8	78165400	78166400	-5.160101073457081
chr8	78165500	78166500	-4.9681815281766575
chr8	78165600	78166600	-5.5808950301417015
chr8	78165700	78166700	-4.903238514584972
chr8	78165800	78166800	-3.749302975722542
chr8	78166000	78167000	-1.8439543212287088
chr8	78167700	78168700	-2.564237860460003
chr8	78167800	78168800	-3.1332538463066806
chr8	78167900	78168900	-3.636783224498418
chr8	78168000	78169000	-3.3507939626137775
chr8	78168100	78169100	-2.8563264273693534
chr8	78168200	78169200	-2.8265717575324603
chr8	78168300	78169300	-2.462311752743749
chr8	78168400	78169400	-2.1777666223912635
chr8	78168500	78169500	-2.085184093530544
chr8	78168600	78169600	-2.186864020932948
chr8	78168700	78169700	-1.8591439383732995
chr8	78168800	78169800	-2.4607450653827407
chr8	78168900	78169900	-1.5001053361504366
chr8	78169000	78170000	-1.9914223841537249
chr8	78169100	78170100	-3.0406631145910787
chr8	78169200	78170200	-3.092110923351246
chr8	78169300	78170300	-2.9716400766862203
chr8	78169400	78170400	-3.232978775501078
chr8	78169500	78170500	-3.405376028110584
chr8	78169600	78170600	-3.0650201647209547
chr8	78169700	78170700	-3.582580168586632
chr8	78169800	78170800	-3.096061544535839
chr8	78169900	78170900	-3.658323819406787
chr8	78170000	78171000	-3.292591122609889
chr8	78170100	78171100	-2.68848395768652
chr8	78170200	78171200	-2.7457001260190363
chr8	78170300	78171300	-3.053827532274733
chr8	78170400	78171400	-4.2126796357868175
chr8	78170500	78171500	-4.613604770116988
chr8	78170600	78171600	-4.6533158192954165
chr8	78170700	78171700	-4.156848887132978
chr8	78170800	78171800	-3.7217100730152426
chr8	78170900	78171900	-3.589336378941657
chr8	78172000	78173000	-2.912160929055263
chr8	78172100	78173100	-3.1407152367013627
chr8	78172200	78173200	-3.418475787385451
chr8	78172300	78173300	-3.164606065715245
chr8	78172400	78173400	-3.147870884817052
chr8	78172500	78173500	-2.681667991192315
chr8	78172600	78173600	-2.479724829036904
chr8	78172700	78173700	-2.632185924576535
chr8	78172800	78173800	-1.8863135279590344
chr8	78172900	78173900	-2.0866267957484532
chr8	78173000	78174000	-2.197994748102532
chr8	78173100	78174100	-1.7819437019816151
chr8	78173200	78174200	-1.0849410344638162
chr8	78173300	78174300	-1.3632396129995188
chr8	78173400	78174400	-1.4841217240157456
chr8	78173500	78174500	-0.9811807635510892
chr8	78173600	78174600	-0.7584098109845483
chr8	78173700	78174700	-1.013630776192649
chr8	78173800	78174800	-1.8229302160361895
chr8	78173900	78174900	-2.6237245974165093
chr8	78174000	78175000	-2.554880050067439
chr8	78174100	78175100	-2.055275946702841
chr8	78174200	78175200	-2.6401706801419387
chr8	78174300	78175300	-2.4494466248315763
chr8	78174400	78175400	-2.229776710569628
chr8	78174500	78175500	-2.589265039035256
chr8	78174600	78175600	-2.862707161040232
chr8	78174700	78175700	-2.736326573187415
chr8	78174800	78175800	-2.495694670831556
chr8	78174900	78175900	-2.184207913882043
chr8	78175000	78176000	-2.285308109605637
chr8	78175100	78176100	-2.737936486683436
chr8	78175200	78176200	-2.3630987203309166
chr8	78175300	78176300	-2.6720729731070967
chr8	78175400	78176400	-3.0838524597598167
chr8	78175500	78176500	-3.40634910133577
chr8	78175600	78176600	-3.274600686550535
chr8	78175700	78176700	-3.720088547862252
chr8	78175800	78176800	-4.022119666471804
chr8	78175900	78176900	-3.7662256823649414
chr8	78176000	78177000	-3.6940351920567616
chr8	78176100	78177100	-3.9822672159230814
chr8	78176200	78177200	-4.4017881083058885
chr8	78176300	78177300	-4.2455679742237855
chr8	78176400	78177400	-4.0663043849796905
chr8	78176500	78177500	-3.778036621388661
chr8	78176600	78177600	-3.3877523391183693
chr8	78176700	78177700	-3.1223248734930773
chr8	78176800	78177800	-2.8812349652703744
chr8	78176900	78177900	-3.2994816991068734
chr8	78177000	78178000	-3.783707238693917
chr8	78177100	78178100	-4.303600160285152
chr8	78177200	78178200	-3.9858498166020864
chr8	78177300	78178300	-3.8279486451094873
chr8	78177400	78178400	-3.5622354494625945
chr8	78177500	78178500	-3.662157990168442
chr8	78177600	78178600	-4.253990843412895
chr8	78177700	78178700	-3.939491715788864
chr8	78177800	78178800	-3.5947642672736526
chr8	78177900	78178900	-3.6417591584955
chr8	78178000	78179000	-3.4335061006572376
chr8	78178100	78179100	-3.370784692603752
chr8	78178200	78179200	-3.5710508358058126
chr8	78178300	78179300	-3.391514134752617
chr8	78178400	78179400	-3.823545782828442
chr8	78178500	78179500	-3.8105068022219553
chr8	78178600	78179600	-4.3095273607240925
chr8	78178700	78179700	-4.5802568264884655
chr8	78178800	78179800	-4.573205184257319
chr8	78178900	78179900	-4.133953883640936
chr8	78179000	78180000	-4.046595218847298
chr8	78179100	78180100	-2.5243254114780385
chr8	78179200	78180200	-1.946472723748221
chr8	78179300	78180300	-2.7179372821197845
chr8	78179400	78180400	-2.4141638197457844
chr8	78179500	78180500	-1.9292236692668607
chr8	78179600	78180600	-1.5466315016185612
chr8	78179700	78180700	-3.253276425862444
chr8	78179800	78180800	-3.2644748024122032
chr8	78179900	78180900	-3.142210413844837
chr8	78180000	78181000	-2.982810942963606
chr8	78180100	78181100	-4.149810089675813
chr8	78180200	78181200	-4.518715387353671
chr8	78180300	78181300	-4.29887961786714
chr8	78180400	78181400	-4.436518691673758
chr8	78180500	78181500	-5.255210467829157
chr8	78180600	78181600	-4.611694790370606
chr8	78180700	78181700	-2.3920535499447704
chr8	78180800	78181800	-2.9360964743146143
chr8	78181100	78182100	-2.8544344885581494
chr8	78181200	78182200	-2.8439686714331742
chr8	78181300	78182300	-2.7032449427151866
chr8	78181400	78182400	-2.481481252910735
chr8	78181500	78182500	-2.1362685604941425
chr8	78181600	78182600	-2.060374145220456
chr8	78181700	78182700	-2.215472457726826
chr8	78181800	78182800	-2.0628828101584107
chr8	78181900	78182900	-2.361016729459589
chr8	78182000	78183000	-2.5045360559158767
chr8	78182100	78183100	-1.9815294234870224
chr8	78182200	78183200	-2.169013667161801
chr8	78182300	78183300	-1.7537964160344774
chr8	78182400	78183400	-1.5229044804140144
chr8	78182500	78183500	-2.022806042963094
chr8	78182600	78183600	-2.296591053309873
chr8	78182700	78183700	-1.5991261777656718
chr8	78182800	78183800	-0.4708389714612081
chr8	78182900	78183900	-0.5582467101059206
chr8	78183000	78184000	-0.6741132827704014
chr8	78183100	78184100	-0.5813680900007105
chr8	78183200	78184200	-0.5102731134956094
chr8	78183300	78184300	-0.8424108539174004
chr8	78183400	78184400	-0.7218061774025345
chr8	78183500	78184500	-0.2816655652025253
chr8	78183600	78184600	-0.015639748774599355
chr8	78183700	78184700	-0.02730050457491349
chr8	78183800	78184800	-0.09040878690131544
chr8	78183900	78184900	0.3494639206245365
chr8	78184000	78185000	0.08266739321732755
chr8	78184100	78185100	0.3038809545628043
chr8	78184200	78185200	0.655323088428292
chr8	78184300	78185300	0.4987151338553501
chr8	78184400	78185400	-0.3179939208273224
chr8	78184500	78185500	0.031227092137441338
chr8	78184600	78185600	0.0006804243753074416
chr8	78184700	78185700	-0.6222898662686882
chr8	78184800	78185800	-1.1992249144224745
chr8	78184900	78185900	-1.4595164441872517
chr8	78185000	78186000	-1.2790164187126762
chr8	78185100	78186100	-2.191430676654919
chr8	78186200	78187200	-2.827556004149776
chr8	78186300	78187300	-2.9356095390292425
chr8	78186400	78187400	-2.833036382496338
chr8	78186500	78187500	-3.0754600189403205
chr8	78186600	78187600	-3.1293177188167776
chr8	78186700	78187700	-2.4677423894418387
chr8	78186800	78187800	-1.5961690561040074
chr8	78186900	78187900	-1.4971077315613064
chr8	78187000	78188000	-2.254122890263792
chr8	78187100	78188100	-2.28358882400353
chr8	78187200	78188200	-2.1968926565098017
chr8	78187300	78188300	-2.0645318473806022
chr8	78187400	78188400	-2.1016297986128123
chr8	78187500	78188500	-1.6784409101543019
chr8	78187700	78188700	-2.0754437253612514
chr8	78187800	78188800	-2.207305739166545
chr8	78187900	78188900	-2.36333797956188
chr8	78188100	78189100	0.17033134768970434
chr8	78188200	78189200	-0.298364157228164
chr8	78188300	78189300	-0.13488220642601026
chr8	78188400	78189400	0.04874374473712352
chr8	78188500	78189500	-0.13621690013820656
chr8	78188600	78189600	-0.6721265659312166
chr8	78188700	78189700	0.12289434756650372
chr8	78188800	78189800	-0.3442830770561033
chr8	78188900	78189900	-0.7269915216594189
chr8	78189000	78190000	-1.1729862664405535
chr8	78189100	78190100	-1.2901267535099548
chr8	78189200	78190200	-1.089802713692375
chr8	78189300	78190300	-1.2166684056987698
chr8	78189400	78190400	-1.772119250339049
chr8	78189500	78190500	-2.4431530475201697
chr8	78189600	78190600	-2.553946132415558
chr8	78189700	78190700	-2.689779718671108
chr8	78189800	78190800	-2.9274464313062
chr8	78189900	78190900	-2.1267977796606736
chr8	78190000	78191000	-1.7952472090066882
chr8	78190100	78191100	-1.9151672378193216
chr8	78190200	78191200	-2.261406662913703
chr8	78190300	78191300	-2.3104127545558764
chr8	78190400	78191400	-2.3588159415496324
chr8	78190500	78191500	-2.6753081827134166
chr8	78190600	78191600	-2.993024471297809
chr8	78190700	78191700	-3.4040828398621885
chr8	78190800	78191800	-3.2472854566329983
chr8	78190900	78191900	-3.8115802188131536
chr8	78191000	78192000	-4.747198697458173
chr8	78191100	78192100	-5.041181792449426
chr8	78191200	78192200	-4.430125613808577
chr8	78191300	78192300	-4.366997297218765
chr8	78191400	78192400	-4.087409721892409
chr8	78191500	78192500	-3.975314583227097
chr8	78191600	78192600	-3.6392639063773085
chr8	78191700	78192700	-3.754981344817345
chr8	78191800	78192800	-4.895194983925472
chr8	78191900	78192900	-5.0050397727066605
chr8	78192000	78193000	-4.960297427487575
chr8	78192100	78193100	-5.235569049521108
chr8	78192200	78193200	-5.983454417038812
chr8	78192300	78193300	-5.527206185840943
chr8	78192400	78193400	-5.685292984571133
chr8	78192500	78193500	-4.955822456836185
chr8	78192600	78193600	-4.937322922231756
chr8	78192700	78193700	-4.706262829170932
chr8	78192800	78193800	-3.0673264549932715
chr8	78192900	78193900	-2.6900352529635585
chr8	78193000	78194000	-2.118122976289266
chr8	78193100	78194100	-1.545048774668473
chr8	78193200	78194200	-1.0516008915904966
chr8	78193300	78194300	-0.7406849942963464
chr8	78193400	78194400	-0.17680512589214722
chr8	78193500	78194500	-0.7396088602310759
chr8	78193600	78194600	-0.6903917174873868
chr8	78193700	78194700	-0.1251562642568378
chr8	78193800	78194800	-0.6710958012496516
chr8	78193900	78194900	-0.6990248697909514
chr8	78194000	78195000	-0.7462271820603835
chr8	78194100	78195100	-0.14128971150940728
chr8	78194200	78195200	-0.1135020144450468
chr8	78194300	78195300	-0.215806243952549
chr8	78194400	78195400	-0.2654352656129886
chr8	78194500	78195500	0.2458564521731195
chr8	78194600	78195600	-0.3123261717885675
chr8	78194700	78195700	-1.4258019182838877
chr8	78194800	78195800	-2.475126956666473
chr8	78194900	78195900	-2.860817329734359
chr8	78195000	78196000	-3.3348070567447436
chr8	78195100	78196100	-4.136597091512727
chr8	78195200	78196200	-4.548087805198176
chr8	78195300	78196300	-4.421249243412693
chr8	78195400	78196400	-4.303257237446847
chr8	78195500	78196500	-4.144414631700376
chr8	78195600	78196600	-4.165188737821338
chr8	78195700	78196700	-4.167581043734991
chr8	78195800	78196800	-2.7183141606259253
chr8	78195900	78196900	-2.543595518137032
chr8	78196000	78197000	-2.42246179994002
chr8	78196100	78197100	-2.137749775215213
chr8	78196200	78197200	-1.82836502348034
chr8	78196300	78197300	-1.984388116676257
chr8	78196400	78197400	-2.092678124328562
chr8	78196500	78197500	-2.3494115449470683
chr8	78196600	78197600	-1.9841995372037533
chr8	78196700	78197700	-1.6339257814407335
chr8	78196800	78197800	-2.3779039938658184
chr8	78196900	78197900	-2.2369615493615997
chr8	78197000	78198000	-1.4815577078827393
chr8	78197100	78198100	-0.967158453365136
chr8	78197200	78198200	-1.2930817322812824
chr8	78197300	78198300	-1.3648627006836629
chr8	78197400	78198400	-1.2278089520326885
chr8	78197500	78198500	-1.1045345609717552
chr8	78197600	78198600	-1.0890041901973386
chr8	78197700	78198700	-1.1350235935256383
chr8	78197800	78198800	-1.161622083666882
chr8	78197900	78198900	-1.8058796745822645
chr8	78198000	78199000	-2.1812478905464845
chr8	78198100	78199100	-3.1601118160361907
chr8	78198200	78199200	-3.2089854864884764
chr8	78198300	78199300	-3.26303068319484
chr8	78198400	78199400	-2.9410575631714235
chr8	78198500	78199500	-2.632210664836421
chr8	78198600	78199600	-2.3734280081888617
chr8	78198700	78199700	-2.037469958649785
chr8	78198800	78199800	-1.7509449554591447
chr8	78198900	78199900	-0.7343793244379027
chr8	78199000	78200000	-0.8951646199019776
chr8	78199100	78200100	-0.7054540986692828
chr8	78199200	78200200	-0.3069201520267339
chr8	78199300	78200300	0.4764243164855694
chr8	78199400	78200400	-0.13199563895574326
chr8	78199500	78200500	-0.3840897829307313
chr8	78199600	78200600	-0.6511518147915294
chr8	78199700	78200700	-0.8964789575314227
chr8	78199800	78200800	-0.8553354094854545
chr8	78199900	78200900	-1.46371812006377
chr8	78200000	78201000	-0.9362843810175552
chr8	78200100	78201100	-0.7335843864090337
chr8	78200200	78201200	-0.6460111000023393
chr8	78200300	78201300	-1.5261538077325791
chr8	78200400	78201400	-1.0719273421674465
chr8	78200500	78201500	-0.8239629440332176
chr8	78200600	78201600	-0.8016313738486321
chr8	78200700	78201700	-1.0547656550510618
chr8	78200800	78201800	-1.5630360621640922
chr8	78200900	78201900	-1.4731279441845715
chr8	78201000	78202000	-1.7782873508973027
chr8	78203300	78204300	-0.3416089505005848
chr8	78203400	78204400	-0.2158152483419484
chr8	78203500	78204500	0.2819306827510367
chr8	78203600	78204600	-0.05224672167560048
chr8	78203700	78204700	-0.8639484106161452
chr8	78203800	78204800	-0.5051529957315543
chr8	78203900	78204900	-0.20737426699902908
chr8	78204000	78205000	-0.8356416997924764
chr8	78204100	78205100	-0.4802715402177258
chr8	78204200	78205200	-0.3442253387199685
chr8	78204300	78205300	-0.7786291755042568
chr8	78204400	78205400	-0.664301884787535
chr8	78204500	78205500	-1.1283519321589055
chr8	78204600	78205600	-0.9257202704363592
chr8	78204700	78205700	0.35977101150013746
chr8	78204800	78205800	0.4487897950975739
chr8	78204900	78205900	-0.3449519089544429
chr8	78205000	78206000	-0.0982084817196132
chr8	78205100	78206100	-0.18951582190701305
chr8	78205200	78206200	-0.5318349723557508
chr8	78205300	78206300	-0.08316887344316364
chr8	78205400	78206400	-0.5828553254190849
chr8	78205500	78206500	0.015436311813912343
chr8	78205600	78206600	-0.22020049551638288
chr8	78205700	78206700	-0.5052206831722732
chr8	78205800	78206800	-0.7797032752044563
chr8	78205900	78206900	-0.08630296331366022
chr8	78206000	78207000	0.27876567832772475
chr8	78206100	78207100	-0.9956579871896865
chr8	78206200	78207200	-0.6932943240102571
chr8	78206300	78207300	-0.7738157178611706
chr8	78206400	78207400	-0.4078961289278295
chr8	78206500	78207500	-0.4822581837115634
chr8	78206600	78207600	-1.4763443955889766
chr8	78206700	78207700	-1.8087340844246391
chr8	78206800	78207800	-1.7421914586356675
chr8	78206900	78207900	-1.5407669938073747
chr8	78207000	78208000	-1.3614820960046565
chr8	78207100	78208100	-0.5138101638663037
chr8	78207200	78208200	-0.8853925567794708
chr8	78207300	78208300	-1.1702808147457635
chr8	78207400	78208400	-1.0168813639838676
chr8	78207500	78208500	-1.5611296087638225
chr8	78207600	78208600	-0.919775624558698
chr8	78207700	78208700	-0.35893044174651123
chr8	78207800	78208800	-0.28489508377480177
chr8	78207900	78208900	-0.3346503914359147
chr8	78208000	78209000	-0.8374617747831804
chr8	78208100	78209100	-1.3293631068632152
chr8	78208200	78209200	-1.1811064249624244
chr8	78208300	78209300	-1.3419912927894595
chr8	78208400	78209400	-1.2673181266031452
chr8	78208500	78209500	-0.8447227508448096
chr8	78208600	78209600	-0.2319478938339793
chr8	78208700	78209700	-1.608224630935044
chr8	78208800	78209800	-1.3354111612113662
chr8	78208900	78209900	-1.3709209386029086
chr8	78209000	78210000	-0.6738182001221343
chr8	78209100	78210100	-0.4102933000276608
chr8	78209200	78210200	-0.7570556186254476
chr8	78209300	78210300	-0.19803462762019766
chr8	78209400	78210400	-0.05323987226568607
chr8	78209500	78210500	0.36354272231404855
chr8	78209600	78210600	0.015096383708256838
chr8	78209700	78210700	0.7979185726616791
chr8	78209800	78210800	0.6417690276075917
chr8	78209900	78210900	0.9425134143757392
chr8	78210000	78211000	0.13465869537062547
chr8	78210100	78211100	0.505600001673921
chr8	78210200	78211200	1.1828440264786797
chr8	78210300	78211300	1.2744790977975695
chr8	78210400	78211400	1.0534630350356118
chr8	78210500	78211500	0.957219858944048
chr8	78210600	78211600	0.9957995077790924
chr8	78210700	78211700	0.844377632196202
chr8	78210800	78211800	1.0932377316173594
chr8	78210900	78211900	-0.2251639078494904
chr8	78211000	78212000	0.06535978894222928
chr8	78211100	78212100	-0.3931143520556264
chr8	78211200	78212200	-0.8117766616925706
chr8	78211300	78212300	-1.2046540897628002
chr8	78211400	78212400	-1.3048418480528945
chr8	78211500	78212500	-1.7850515467631936
chr8	78211600	78212600	-2.5520315272296745
chr8	78211700	78212700	-2.1046475537956137
chr8	78211800	78212800	-2.3739215256997817
chr8	78211900	78212900	-1.7114271667995549
chr8	78212000	78213000	-1.930446404423488
chr8	78212100	78213100	-1.965787746617165
chr8	78212200	78213200	-1.3884909477624048
chr8	78212300	78213300	-1.9088182993844045
chr8	78212400	78213400	-2.8708715966120057
chr8	78212500	78213500	-2.3674262518550484
chr8	78212600	78213600	-1.6439744474298859
chr8	78212700	78213700	-1.3277922626430314
chr8	78212800	78213800	-2.2178914175429334
chr8	78212900	78213900	-2.273610218164956
chr8	78213000	78214000	-2.123635425030261
chr8	78213100	78214100	-1.9942275372728813
chr8	78213200	78214200	-2.4502509166217443
chr8	78213300	78214300	-2.580574477111336
chr8	78213400	78214400	-1.1943611591999626
chr8	78213500	78214500	-1.8162161661656688
chr8	78213600	78214600	-2.437978629626845
chr8	78213700	78214700	-2.142179203533555
chr8	78213800	78214800	-1.6759360436497657
chr8	78213900	78214900	-1.6606430049657803
chr8	78214000	78215000	-1.8753444343192025
chr8	78214100	78215100	-1.9799358730136545
chr8	78214200	78215200	-2.532322525479151
chr8	78214300	78215300	-1.6482605395998202
chr8	78214400	78215400	-2.340277217531171
chr8	78214500	78215500	-1.91056723113979
chr8	78214600	78215600	-1.8871107554408688
chr8	78214700	78215700	-2.8034052914593124
chr8	78214800	78215800	-2.7885902806897147
chr8	78214900	78215900	-2.5466433206523016
chr8	78215000	78216000	-1.7441825053926527
chr8	78215100	78216100	-1.9301613962796482
chr8	78215200	78216200	-1.160883956849068
chr8	78215300	78216300	-1.0765221664193043
chr8	78215400	78216400	-0.6842144711553808
chr8	78215500	78216500	-0.9816561016748844
chr8	78215600	78216600	-0.8460198117192468
chr8	78215700	78216700	-1.0254754285649867
chr8	78215800	78216800	-1.078912844532053
chr8	78215900	78216900	-0.7999536445149711
chr8	78216000	78217000	-1.3231312063882839
chr8	78216100	78217100	-1.4336357727783755
chr8	78216200	78217200	-1.5734288353905157
chr8	78216300	78217300	-1.8511836301200042
chr8	78216400	78217400	-2.6509773215647097
chr8	78216500	78217500	-2.6175161750080496
chr8	78216600	78217600	-2.7994464286932184
chr8	78216700	78217700	-2.424284114260556
chr8	78216800	78217800	-2.5718057057194854
chr8	78216900	78217900	-3.0366037759105686
chr8	78217000	78218000	-3.2097149305368387
chr8	78217100	78218100	-2.722571644262964
chr8	78217200	78218200	-2.8379919648291896
chr8	78217300	78218300	-2.9652917808373616
chr8	78217400	78218400	-2.759998067657385
chr8	78217500	78218500	-2.339101991674501
chr8	78217600	78218600	-1.8602475654557145
chr8	78217700	78218700	-1.789370696363307
chr8	78217800	78218800	-1.6632762967539527
chr8	78217900	78218900	-1.4301836489167312
chr8	78218000	78219000	-1.313877952979336
chr8	78218100	78219100	-1.8772217311988448
chr8	78218200	78219200	-1.824872841235857
chr8	78218300	78219300	-1.6903920563266437
chr8	78218400	78219400	-1.3892630896500748
chr8	78218500	78219500	-1.7770990943969447
chr8	78218600	78219600	-1.9894518048236844
chr8	78218700	78219700	-1.8120225305843731
chr8	78218800	78219800	-1.4487772642233854
chr8	78218900	78219900	-1.245215759525107
chr8	78219000	78220000	-1.6020264521090564
chr8	78219100	78220100	-1.5016990913170274
chr8	78219200	78220200	-1.386122272863411
chr8	78219300	78220300	-1.5422960789054698
chr8	78219400	78220400	-1.1354602139680479
chr8	78219500	78220500	-0.8120889464813953
chr8	78219600	78220600	-0.1821396592821848
chr8	78219700	78220700	-0.6250442586589379
chr8	78219800	78220800	-1.1028576637413234
chr8	78219900	78220900	-1.569560613797936
chr8	78220000	78221000	-1.5328815852477704
chr8	78220100	78221100	-1.497068263324416
chr8	78220200	78221200	-1.8689429049950268
chr8	78220300	78221300	-2.097821490341801
chr8	78220400	78221400	-2.8563897240139524
chr8	78220500	78221500	-3.1445706461698224
chr8	78220600	78221600	-3.770589525195157
chr8	78220700	78221700	-3.8128791564041604
chr8	78220800	78221800	-3.0767558088760354
chr8	78220900	78221900	-2.5966235213692888
chr8	78221000	78222000	-2.0182949001564885
chr8	78221100	78222100	-1.6983052089474096
chr8	78221200	78222200	-1.4795182306838583
chr8	78221300	78222300	-1.7587576188790697
chr8	78221400	78222400	-1.3064831411670657
chr8	78221500	78222500	-1.4909372567096848
chr8	78221600	78222600	-0.8649461162912381
chr8	78221700	78222700	-0.6307305378889803
chr8	78221800	78222800	-0.9544758681184607
chr8	78221900	78222900	-1.3303569200624974
chr8	78222000	78223000	-1.5440444511083287
chr8	78222100	78223100	-1.4525001316105068
chr8	78222200	78223200	-1.1479662131159858
chr8	78222300	78223300	-0.3837636841343299
chr8	78222400	78223400	-0.12476504970065636
chr8	78222500	78223500	0.3283052631704692
chr8	78222600	78223600	-0.07277159304808355
chr8	78222700	78223700	-0.27528890873140505
chr8	78222800	78223800	0.04675051372277498
chr8	78222900	78223900	0.17189718068185647
chr8	78223000	78224000	-0.37298495901370626
chr8	78223100	78224100	-0.325127064503487
chr8	78223200	78224200	-0.4392673458028747
chr8	78223300	78224300	-0.4986149763029693
chr8	78223400	78224400	-0.969351425891779
chr8	78223500	78224500	-1.0236490400735536
chr8	78223600	78224600	-1.1279460205629694
chr8	78223700	78224700	-1.2825900810611983
chr8	78223800	78224800	-2.221710938627532
chr8	78223900	78224900	-1.9552547263754108
chr8	78224000	78225000	-1.364833182731016
chr8	78224100	78225100	-1.7168804265201758
chr8	78224200	78225200	-1.752410455258304
chr8	78224300	78225300	-1.8662442727078536
chr8	78224400	78225400	-2.0914998219187817
chr8	78224500	78225500	-2.2691848640353545
chr8	78224600	78225600	-1.6564998071102193
chr8	78224700	78225700	-0.9896618455335848
chr8	78224800	78225800	-0.4797466661532154
chr8	78224900	78225900	-0.5694807127946727
chr8	78225000	78226000	-0.4398295186869076
chr8	78225100	78226100	-0.18315096687329704
chr8	78225200	78226200	-0.2291892717612917
chr8	78225300	78226300	0.11184876036055537
chr8	78225400	78226400	0.4640775997791674
chr8	78225500	78226500	0.6947375475352965
chr8	78225600	78226600	0.2959463383209102
chr8	78225700	78226700	0.02300942023321596
chr8	78225800	78226800	-0.16093672412523224
chr8	78225900	78226900	-0.8511147539283875
chr8	78226000	78227000	-0.7107652951629838
chr8	78226100	78227100	-0.4596894940014292
chr8	78226200	78227200	-0.6358236436061115
chr8	78226300	78227300	-1.6305864872372977
chr8	78226400	78227400	-1.2829130579227517
chr8	78226500	78227500	-1.0263057379782057
chr8	78226600	78227600	-1.15770030990859
chr8	78226700	78227700	-1.5113199410389058
chr8	78226800	78227800	-1.2442616822770158
chr8	78226900	78227900	-0.9972573592030668
chr8	78227000	78228000	-1.59177951990669
chr8	78227100	78228100	-1.6024385860453805
chr8	78227200	78228200	-1.4335708338471935
chr8	78227300	78228300	-1.0388510364472812
chr8	78227400	78228400	-1.900627882349888
chr8	78227500	78228500	-2.024914264954731
chr8	78227600	78228600	-1.6695637308276732
chr8	78227700	78228700	-1.2271507838726117
chr8	78227800	78228800	-0.9349491671687482
chr8	78227900	78228900	-0.9437890004563664
chr8	78228000	78229000	-1.0369116647194225
chr8	78228100	78229100	-2.17247660762815
chr8	78228200	78229200	-2.1767661923870207
chr8	78228300	78229300	-1.9548086619504041
chr8	78228400	78229400	-1.0614787097717462
chr8	78228500	78229500	-1.0044016408152123
chr8	78228600	78229600	-1.1425695554108053
chr8	78228700	78229700	-1.2277923573964165
chr8	78228800	78229800	-1.6022178698967622
chr8	78228900	78229900	-1.5470500541730314
chr8	78229000	78230000	-1.2346909144527183
chr8	78229100	78230100	-0.11488645465676407
chr8	78229200	78230200	-0.2303630508023136
chr8	78229300	78230300	-0.22515412795176687
chr8	78229400	78230400	-0.4769768789945441
chr8	78229500	78230500	0.12404901346337907
chr8	78229600	78230600	-0.3948958068124517
chr8	78229700	78230700	-0.03877799389456688
chr8	78229800	78230800	-0.07966855123510362
chr8	78229900	78230900	-0.12408700191013568
chr8	78230000	78231000	-0.09334396598570067
chr8	78230100	78231100	-0.4241423535700114
chr8	78230200	78231200	0.3693594102139378
chr8	78230300	78231300	0.8212821268312986
chr8	78230400	78231400	0.9301348812705664
chr8	78230500	78231500	0.42836546040050255
chr8	78230600	78231600	0.914290065617466
chr8	78230700	78231700	0.08407178622798335
chr8	78230800	78231800	0.24386588433746104
chr8	78230900	78231900	0.4815641546836807
chr8	78231000	78232000	0.31816502791514834
chr8	78231100	78232100	0.062049002100439815
chr8	78231200	78232200	-0.7145727179155086
chr8	78231300	78232300	-1.066392003462746
chr8	78231400	78232400	-0.9264901559990162
chr8	78232500	78233500	-1.0568735284746709
chr8	78232600	78233600	-1.588326365974451
chr8	78232700	78233700	-1.3915385869700088
chr8	78232800	78233800	-1.7616718599623036
chr8	78232900	78233900	-1.6088868622971944
chr8	78233000	78234000	-1.987048725300632
chr8	78233100	78234100	-2.317046045658311
chr8	78233200	78234200	-1.7898303292097084
chr8	78233300	78234300	-1.6972587911782278
chr8	78233400	78234400	-1.4953782391397077
chr8	78233500	78234500	-1.9764836659279128
chr8	78233600	78234600	-1.6879786135409174
chr8	78233700	78234700	-1.4870647843508753
chr8	78233800	78234800	-1.1137599466916788
chr8	78233900	78234900	-1.2344381330499643
chr8	78234000	78235000	-1.3997707469055454
chr8	78234100	78235100	-0.3852208266285509
chr8	78234200	78235200	-1.4413432472244745
chr8	78234300	78235300	-1.5188513665246381
chr8	78234400	78235400	-1.8354102967791162
chr8	78234500	78235500	-1.385897673470699
chr8	78234600	78235600	-0.474153170576502
chr8	78234700	78235700	-0.8294855505636927
chr8	78234800	78235800	-0.169955231349583
chr8	78234900	78235900	-0.0015366857461217678
chr8	78235000	78236000	0.4097152369381412
chr8	78235100	78236100	0.2578209248926158
chr8	78235200	78236200	1.254404516142254
chr8	78235300	78236300	1.1961543042156697
chr8	78235400	78236400	1.7394321131481332
chr8	78235500	78236500	1.2146155253252764
chr8	78235600	78236600	0.5242599923989258
chr8	78235700	78236700	0.8053587905178751
chr8	78235800	78236800	-0.2152432677274269
chr8	78235900	78236900	-0.10530546168149177
chr8	78236000	78237000	-0.277322066142787
chr8	78236100	78237100	-0.3883485047370113
chr8	78236200	78237200	-0.3494105823750393
chr8	78236300	78237300	-0.3923293132232235
chr8	78236400	78237400	-0.8679599834520414
chr8	78236500	78237500	-0.15019348581506614
chr8	78236600	78237600	-0.3035558889610005
chr8	78236700	78237700	-0.9598918183234884
chr8	78236800	78237800	-0.3744466649398162
chr8	78236900	78237900	-0.6169878356469718
chr8	78237000	78238000	-1.0542624640573346
chr8	78237100	78238100	-1.2565596016855398
chr8	78237200	78238200	-1.440143735681542
chr8	78237300	78238300	-1.5815601717618126
chr8	78237400	78238400	-1.3302407130750062
chr8	78237500	78238500	-1.8449753361112795
chr8	78237600	78238600	-1.6133764224051586
chr8	78237700	78238700	-0.6727194314951334
chr8	78237800	78238800	-0.5896642543722195
chr8	78237900	78238900	-0.4399776229956805
chr8	78238000	78239000	0.34382713911650503
chr8	78238100	78239100	0.9200505709924176
chr8	78238200	78239200	0.7744081483138883
chr8	78238300	78239300	1.0227536177978054
chr8	78238400	78239400	0.8207605684275974
chr8	78238500	78239500	1.0265003599697529
chr8	78238600	78239600	0.4460209232692737
chr8	78238700	78239700	-0.09299308412887873
chr8	78238800	78239800	-0.6150266195196257
chr8	78238900	78239900	-1.2175039850182203
chr8	78239000	78240000	-1.860426594282123
chr8	78239100	78240100	-1.866166322032189
chr8	78239200	78240200	-1.3127888162841208
chr8	78239300	78240300	-1.5699323395827154
chr8	78239400	78240400	-1.4796880229225833
chr8	78239500	78240500	-1.0265517991537896
chr8	78239600	78240600	-0.406559885235359
chr8	78239700	78240700	-0.7671290172700409
chr8	78239800	78240800	-0.4665933690438293
chr8	78239900	78240900	0.1980431331159952
chr8	78240000	78241000	0.6000009115133119
chr8	78240100	78241100	0.6151764504624695
chr8	78240200	78241200	0.4832097884651028
chr8	78240300	78241300	0.509017974782645
chr8	78240400	78241400	0.5486815590118554
chr8	78240500	78241500	-0.5000160165161444
chr8	78240600	78241600	-0.6778484453087877
chr8	78240700	78241700	0.027619471686876708
chr8	78240800	78241800	-0.22226886043653732
chr8	78240900	78241900	-0.4707710230222264
chr8	78241000	78242000	-0.9447424812249532
chr8	78241100	78242100	-0.9912594840693142
chr8	78241200	78242200	-1.3408399019377308
chr8	78241300	78242300	-1.365862812786559
chr8	78241400	78242400	-1.2114836873440962
chr8	78241500	78242500	-0.5415097402663157
chr8	78241600	78242600	-1.3440423773163157
chr8	78241700	78242700	-1.5476540367707623
chr8	78241800	78242800	-1.1960696283427024
chr8	78241900	78242900	-0.736907821939646
chr8	78242000	78243000	-0.45819791022366274
chr8	78242100	78243100	-0.9675744132338638
chr8	78242200	78243200	-0.7458134943997484
chr8	78242300	78243300	-0.5557325104286727
chr8	78242400	78243400	-0.8461962261279267
chr8	78242500	78243500	-1.33633093820622
chr8	78242600	78243600	-0.5207520259142648
chr8	78242700	78243700	-1.0173176395435524
chr8	78242800	78243800	-1.5573625434889669
chr8	78242900	78243900	-2.0091549038153973
chr8	78243000	78244000	-2.791491072199145
chr8	78243100	78244100	-2.4661728111575294
chr8	78243200	78244200	-2.1282872436491598
chr8	78243300	78244300	-1.905194754651808
chr8	78243400	78244400	-1.2838393034700226
chr8	78243500	78244500	-0.9969561293092878
chr8	78243600	78244600	-0.8450275179933121
chr8	78243700	78244700	-0.4320882637220598
chr8	78243800	78244800	-0.12356908087624326
chr8	78243900	78244900	-0.32299774741128484
chr8	78244000	78245000	1.2460588882750634
chr8	78244100	78245100	1.4168001971101474
chr8	78244200	78245200	0.8043294195726789
chr8	78244300	78245300	0.7023913918142113
chr8	78244400	78245400	-0.3856264941473048
chr8	78244500	78245500	-0.3468167393338705
chr8	78244600	78245600	-1.087107956494215
chr8	78244700	78245700	-1.0256998494888812
chr8	78244800	78245800	-0.6885525323784744
chr8	78244900	78245900	-0.4365962329577828
chr8	78245000	78246000	-1.3010189246462869
chr8	78245100	78246100	-1.9196359985289395
chr8	78245200	78246200	-1.5790239888856041
chr8	78245300	78246300	-1.2322156314206063
chr8	78245400	78246400	0.17308522930317302
chr8	78245500	78246500	-0.13010916077261594
chr8	78245600	78246600	-0.18342062601235626
chr8	78245700	78246700	-1.1515248193661534
chr8	78245800	78246800	-1.2931171262016932
chr8	78245900	78246900	-1.6257245941890184
chr8	78246000	78247000	-1.5123867424238318
chr8	78246100	78247100	-1.2618608321404514
chr8	78246200	78247200	-1.3925684179677769
chr8	78246300	78247300	-1.8713524475288856
chr8	78246400	78247400	-2.9455143724907864
chr8	78246500	78247500	-3.014653201608959
chr8	78246600	78247600	-2.635251770397048
chr8	78246700	78247700	-1.8023647761570247
chr8	78246800	78247800	-1.46653687409646
chr8	78246900	78247900	-1.4369674702913526
chr8	78247000	78248000	-1.616014117405618
chr8	78247100	78248100	-1.4357264134381984
chr8	78247200	78248200	-0.7450033716600285
chr8	78247300	78248300	-0.4842103599630736
chr8	78247400	78248400	0.5761842126695355
chr8	78247500	78248500	0.5574462084924453
chr8	78247600	78248600	0.7745491902690691
chr8	78247700	78248700	0.6476922420918321
chr8	78247800	78248800	-0.1457718474586232
chr8	78247900	78248900	0.32445297499918097
chr8	78248000	78249000	0.24727421906025915
chr8	78248100	78249100	-0.31603610243514063
chr8	78248200	78249200	-1.2042149406257143
chr8	78248300	78249300	-1.0780556570234556
chr8	78248400	78249400	-1.9078048480190832
chr8	78248500	78249500	-1.512061149299046
chr8	78249600	78250600	-3.4482059704264127
chr8	78249700	78250700	-3.892806062385042
chr8	78249800	78250800	-3.6013220362799454
chr8	78249900	78250900	-3.3325292269417965
chr8	78250000	78251000	-3.7622955138153076
chr8	78250100	78251100	-3.124044873998088
chr8	78250200	78251200	-2.587984207908681
chr8	78250300	78251300	-2.4337466492552946
chr8	78250400	78251400	-2.2145713024505747
chr8	78250500	78251500	-1.9534166344200536
chr8	78250600	78251600	-1.1969602460984206
chr8	78250700	78251700	-0.009313502499771505
chr8	78250800	78251800	-0.5690906665479554
chr8	78250900	78251900	-0.2585237781096352
chr8	78251000	78252000	-0.13167770992418554
chr8	78251100	78252100	-0.16945298917017193
chr8	78251200	78252200	0.6381377285437885
chr8	78251300	78252300	0.6927064124706425
chr8	78251400	78252400	0.8090792423117501
chr8	78251500	78252500	0.8594730743632603
chr8	78251600	78252600	0.0006809587423130255
chr8	78251700	78252700	-0.18012952774159455
chr8	78251800	78252800	-0.015513798462208262
chr8	78251900	78252900	0.3254508241552123
chr8	78252000	78253000	-0.041313987065044196
chr8	78252100	78253100	0.09111728140299692
chr8	78252200	78253200	0.14890082725180953
chr8	78252300	78253300	0.16438118052717404
chr8	78252400	78253400	0.28755244344737985
chr8	78252500	78253500	-0.2610602114371404
chr8	78252600	78253600	0.05441488841237365
chr8	78252700	78253700	-0.19296088640980769
chr8	78252800	78253800	0.11072858223850736
chr8	78252900	78253900	-0.5243064783226035
chr8	78253000	78254000	0.1202353313954676
chr8	78253100	78254100	-0.6920505075104095
chr8	78253200	78254200	-1.3576224170715785
chr8	78253300	78254300	-1.6505228492771182
chr8	78253400	78254400	-1.7659936231076432
chr8	78253500	78254500	-1.5746478561292103
chr8	78253600	78254600	-1.5047344629611925
chr8	78253700	78254700	-0.6354998174288203
chr8	78253800	78254800	-1.3090776787464429
chr8	78253900	78254900	-1.3328796973946897
chr8	78254000	78255000	-1.6684204869007349
chr8	78254100	78255100	-1.0968115993938965
chr8	78254200	78255200	-1.0981740534064108
chr8	78254300	78255300	-0.9251408535876352
chr8	78254400	78255400	-1.0854161823314763
chr8	78254500	78255500	-1.4287676912743417
chr8	78254600	78255600	-1.5556601749239571
chr8	78254700	78255700	-2.0330137715184637
chr8	78254800	78255800	-1.4935291566393574
chr8	78254900	78255900	-1.1957364952660527
chr8	78255000	78256000	-1.352787788446474
chr8	78255100	78256100	-2.1225634187924607
chr8	78255200	78256200	-1.700004928212926
chr8	78255300	78256300	-0.98610247092285
chr8	78255400	78256400	-1.6900115332187515
chr8	78255500	78256500	-0.9712906453986738
chr8	78255600	78256600	-1.3650554111896211
chr8	78255700	78256700	-1.175416821619115
chr8	78255800	78256800	-2.1401310439396126
chr8	78255900	78256900	-2.0449747736089976
chr8	78256000	78257000	-1.7875260106302973
chr8	78256100	78257100	-0.8369832257149367
chr8	78256200	78257200	-0.8254230612355091
chr8	78256300	78257300	-1.1943080327138709
chr8	78256400	78257400	-0.9267319222551884
chr8	78256500	78257500	-1.7930369158732204
chr8	78256600	78257600	-1.6844763295270773
chr8	78256700	78257700	-2.2762771344127706
chr8	78256800	78257800	-2.1527610366698693
chr8	78256900	78257900	-2.360868168702161
chr8	78257000	78258000	-2.5038920266250755
chr8	78257100	78258100	-2.420617289729859
chr8	78257200	78258200	-3.0228086819771547
chr8	78257300	78258300	-3.2860085586049936
chr8	78257400	78258400	-2.8226346025754823
chr8	78257500	78258500	-2.366622019224115
chr8	78257600	78258600	-2.119098593991912
chr8	78257700	78258700	-1.9852357481852247
chr8	78257800	78258800	-1.7809473887573368
chr8	78257900	78258900	-2.2351152228597533
chr8	78258000	78259000	-1.6168966974602832
chr8	78258100	78259100	-2.2329028709301606
chr8	78258200	78259200	-1.3280707517863075
chr8	78258300	78259300	-1.9937814146678488
chr8	78258400	78259400	-2.341353833935572
chr8	78258500	78259500	-2.1707522820405067
chr8	78258600	78259600	-2.7991804769215105
chr8	78258700	78259700	-2.502732826583544
chr8	78258800	78259800	-2.181278969213143
chr8	78258900	78259900	-1.4744213848793033
chr8	78259000	78260000	-2.166057586774778
chr8	78259100	78260100	-1.8937016128449855
chr8	78259200	78260200	-2.7328469505225352
chr8	78259300	78260300	-2.439171590150337
chr8	78259400	78260400	-2.3639912091122324
chr8	78259500	78260500	-2.9481726739760026
chr8	78259600	78260600	-2.9345613130813564
chr8	78259700	78260700	-2.940764076424905
chr8	78259800	78260800	-2.637720388854468
chr8	78259900	78260900	-2.8231643685521317
chr8	78260000	78261000	-2.51749455954859
chr8	78260100	78261100	-3.0516803125230436
chr8	78260200	78261200	-2.898401020252842
chr8	78260300	78261300	-2.92291713439829
chr8	78260400	78261400	-2.8546509408257297
chr8	78260500	78261500	-2.13096486502633
chr8	78260600	78261600	-1.9954976850660389
chr8	78260700	78261700	-2.164464785424568
chr8	78260800	78261800	-2.5093587175003664
chr8	78260900	78261900	-2.7087281260969114
chr8	78261000	78262000	-3.216663662440639
chr8	78261100	78262100	-3.1443443529085915
chr8	78261200	78262200	-3.1249537837883135
chr8	78261300	78262300	-2.740982850221968
chr8	78261400	78262400	-2.9673047511095083
chr8	78261500	78262500	-3.1276077172802124
chr8	78261600	78262600	-2.483208549358853
chr8	78261700	78262700	-1.9038792574890309
chr8	78261800	78262800	-1.6335727616689717
chr8	78261900	78262900	-0.8601817759493274
chr8	78262000	78263000	-0.5747087518848227
chr8	78262100	78263100	-0.4447315217512495
chr8	78262200	78263200	-0.20910202895442412
chr8	78262300	78263300	-0.11129772108589353
chr8	78262400	78263400	-0.11580911684302304
chr8	78262500	78263500	-0.5723578190409043
chr8	78262600	78263600	-0.7130598453030582
chr8	78262700	78263700	-1.1918122088475007
chr8	78262800	78263800	-2.145936023229687
chr8	78262900	78263900	-2.340123219004876
chr8	78263000	78264000	-1.313936569580415
chr8	78263100	78264100	-0.9341578814534888
chr8	78263200	78264200	-1.056217585346279
chr8	78263300	78264300	-1.2891913376820272
chr8	78263400	78264400	-1.672598923036516
chr8	78263500	78264500	-1.4892433699017191
chr8	78263600	78264600	-2.017445397698877
chr8	78263700	78264700	-2.018923083561535
chr8	78263800	78264800	-1.2328684061935076
chr8	78263900	78264900	-1.4598643128239943
chr8	78264000	78265000	-2.3875924616354123
chr8	78264100	78265100	-2.5214925074240817
chr8	78265200	78266200	-3.473114064028614
chr8	78265300	78266300	-2.8658257587585303
chr8	78265400	78266400	-2.4694978597323898
chr8	78265500	78266500	-2.3609537186015768
chr8	78265600	78266600	-1.9794790347826992
chr8	78265700	78266700	-1.5788491237049616
chr8	78265800	78266800	-1.2565914539310281
chr8	78265900	78266900	-1.3766286751998664
chr8	78266000	78267000	0.11809832467298832
chr8	78266100	78267100	-0.23740904248379865
chr8	78266200	78267200	0.0020052389164594547
chr8	78266300	78267300	-0.3577991860897851
chr8	78266400	78267400	-1.3357244416711196
chr8	78267000	78268000	-1.7073094427629796
chr8	78267500	78268500	-1.0345633019950242
chr8	78267600	78268600	-1.6656191793481727
chr8	78267700	78268700	-1.0051809680364872
chr8	78267800	78268800	-1.1183939271032617
chr8	78267900	78268900	-1.5772084088015934
chr8	78268000	78269000	-1.8942439816801366
chr8	78268100	78269100	-2.7406518342879167
chr8	78268200	78269200	-3.795158846037538
chr8	78268300	78269300	-4.115998531855668
chr8	78268400	78269400	-4.10967163911652
chr8	78268500	78269500	-4.26712140407031
chr8	78268600	78269600	-3.3571661078384234
chr8	78268700	78269700	-4.225787069833588
chr8	78268800	78269800	-4.9899029766933785
chr8	78268900	78269900	-4.8977391802073935
chr8	78269000	78270000	-4.482863730395041
chr8	78269100	78270100	-3.7193575241739594
chr8	78269200	78270200	-3.111279864610946
chr8	78269300	78270300	-2.716178980842004
chr8	78269400	78270400	-2.7513765017105443
chr8	78269500	78270500	-2.3075302494955707
chr8	78270600	78271600	-0.4284134433657523
chr8	78271200	78272200	-1.584442348762479
chr8	78271300	78272300	-1.9116620306842416
chr8	78271400	78272400	-2.055965125655907
chr8	78271500	78272500	-2.3275470403351446
chr8	78271600	78272600	-3.4002778050299614
chr8	78271700	78272700	-3.5613474008014685
chr8	78271800	78272800	-3.289530410794846
chr8	78271900	78272900	-3.699070476665327
chr8	78272000	78273000	-3.933317563368994
chr8	78272100	78273100	-3.475346894735606
chr8	78272200	78273200	-3.1287051761691607
chr8	78272300	78273300	-2.3873043225479718
chr8	78272400	78273400	-2.973468174121816
chr8	78272500	78273500	-2.287820073192384
chr8	78272600	78273600	-2.1637964092392976
chr8	78272700	78273700	-1.3492710321267205
chr8	78272800	78273800	-1.3915182226293954
chr8	78272900	78273900	-1.180433872609182
chr8	78273000	78274000	-1.093429909987891
chr8	78273100	78274100	-1.01712974690079
chr8	78273200	78274200	-0.8380635008599938
chr8	78273300	78274300	-0.7553341693498267
chr8	78273400	78274400	-0.4894824245247353
chr8	78273500	78274500	-1.0920088583586895
chr8	78273600	78274600	-0.6309278858435501
chr8	78273700	78274700	-0.8707805632565107
chr8	78273800	78274800	-1.2064464528474277
chr8	78273900	78274900	-1.0501693288100773
chr8	78274000	78275000	-0.9578357361380098
chr8	78274100	78275100	-1.2359463589053308
chr8	78274200	78275200	-1.5248934404768435
chr8	78274300	78275300	-1.876318637906996
chr8	78274400	78275400	-1.5497986382966709
chr8	78274500	78275500	-1.3684764769869786
chr8	78274600	78275600	-1.5129151188243708
chr8	78274700	78275700	-2.1678624201585865
chr8	78274800	78275800	-1.987647031280756
chr8	78274900	78275900	-2.2035137972338252
chr8	78275000	78276000	-2.5559780220336323
chr8	78275100	78276100	-2.4042447045256194
chr8	78275200	78276200	-2.273199571882053
chr8	78275300	78276300	-2.2127238614413094
chr8	78275400	78276400	-2.0963592366587838
chr8	78275500	78276500	-2.093992151126266
chr8	78275600	78276600	-1.8518200868450057
chr8	78275700	78276700	-0.715734712542492
chr8	78275800	78276800	-0.543317566706632
chr8	78275900	78276900	-0.3847344762304388
chr8	78276000	78277000	0.3218093665886929
chr8	78276100	78277100	0.4441717856099216
chr8	78276200	78277200	0.5841413957221147
chr8	78276300	78277300	0.5420757834947112
chr8	78276400	78277400	-0.8652429073182207
chr8	78276500	78277500	-0.11684907044722098
chr8	78276600	78277600	-0.16137795593277307
chr8	78276700	78277700	-0.7672967937776174
chr8	78276800	78277800	-0.6111421226251168
chr8	78276900	78277900	-0.5282073428452881
chr8	78277000	78278000	-1.4356362503130509
chr8	78277100	78278100	-1.5699496321047426
chr8	78277200	78278200	-1.5200714954160135
chr8	78277300	78278300	-1.265396408890133
chr8	78277400	78278400	-0.1902187882078576
chr8	78277500	78278500	-1.352689857941915
chr8	78277600	78278600	-0.9984066111381776
chr8	78277700	78278700	-1.1353314784449715
chr8	78277800	78278800	-0.8227312345818022
chr8	78277900	78278900	-1.1610213210232199
chr8	78278000	78279000	-0.828875746407004
chr8	78278100	78279100	-1.0974905364804644
chr8	78278200	78279200	-0.6869779056109271
chr8	78278300	78279300	0.04360551421033836
chr8	78278400	78279400	0.5147325141720295
chr8	78278500	78279500	1.240494860169202
chr8	78278600	78279600	1.136056838753195
chr8	78278700	78279700	1.522495715157988
chr8	78278800	78279800	1.7797044762720569
chr8	78278900	78279900	1.3144216019210504
chr8	78279000	78280000	1.5739079132377445
chr8	78279100	78280100	1.8262206466358768
chr8	78279200	78280200	1.5756641058671967
chr8	78279300	78280300	1.0936951473479355
chr8	78279400	78280400	0.8163203503585172
chr8	78279500	78280500	0.903935295022772
chr8	78279600	78280600	0.9444976623832032
chr8	78279700	78280700	0.7319776574664624
chr8	78279800	78280800	0.2871537488265795
chr8	78279900	78280900	1.2665588451803194
chr8	78280000	78281000	1.1693851426799884
chr8	78280100	78281100	1.4328011849735545
chr8	78280200	78281200	0.9569220838868896
chr8	78280300	78281300	0.7323089729120947
chr8	78280400	78281400	0.1669813093915212
chr8	78280500	78281500	-0.8524272991806454
chr8	78280600	78281600	-1.2699229986429732
chr8	78280700	78281700	-1.2820660782755282
chr8	78280800	78281800	-1.5603572711163975
chr8	78280900	78281900	-1.8452156735922085
chr8	78281000	78282000	-1.0559551425363873
chr8	78281100	78282100	-0.7457422333237159
chr8	78281200	78282200	-0.7000293398014812
chr8	78281300	78282300	-0.715823776760965
chr8	78281400	78282400	-0.2292356477482553
chr8	78281500	78282500	0.3504463126900243
chr8	78281600	78282600	0.9776467132414048
chr8	78281700	78282700	0.20609370164910684
chr8	78281800	78282800	0.006278753397203522
chr8	78281900	78282900	0.28571963196101946
chr8	78282000	78283000	-0.4217405234130947
chr8	78282100	78283100	-1.3251316854904869
chr8	78282200	78283200	-1.189679548951347
chr8	78282300	78283300	-1.3504399291059288
chr8	78282400	78283400	-1.5933132511622088
chr8	78282500	78283500	-1.4268400081858814
chr8	78282600	78283600	-1.635904324942001
chr8	78282700	78283700	-0.4560011035597914
chr8	78282800	78283800	-0.16841063942379347
chr8	78282900	78283900	-0.9337725574747366
chr8	78283000	78284000	-1.0157868071457865
chr8	78283100	78284100	-1.2651374835356204
chr8	78283200	78284200	-1.5046811607361468
chr8	78283300	78284300	-1.8880719236732104
chr8	78283400	78284400	-1.7925500926751339
chr8	78283500	78284500	-1.7023184991518192
chr8	78283600	78284600	-2.2936644315999923
chr8	78283700	78284700	-2.7582513314220685
chr8	78283800	78284800	-2.895339364099978
chr8	78283900	78284900	-2.2044240935840937
chr8	78284000	78285000	-2.332062920906351
chr8	78284100	78285100	-1.2529078930353943
chr8	78284200	78285200	-1.4078630416472682
chr8	78284300	78285300	-1.2902070625442568
chr8	78284400	78285400	-1.0000484136780354
chr8	78284500	78285500	-1.3145179105443745
chr8	78284600	78285600	-0.2740506805476673
chr8	78284700	78285700	0.0021655537323862434
chr8	78284800	78285800	0.3480158332527539
chr8	78284900	78285900	0.3163688863966209
chr8	78285000	78286000	0.01503349940259646
chr8	78285100	78286100	-0.5177624111694226
chr8	78285200	78286200	-0.38771175478019615
chr8	78285300	78286300	-0.07080554256459153
chr8	78285400	78286400	-0.12786102318201528
chr8	78285500	78286500	0.35324664702393593
chr8	78285600	78286600	-0.3609899677239136
chr8	78285700	78286700	-0.31447280780123416
chr8	78285800	78286800	-0.4255882458682216
chr8	78285900	78286900	-0.1497022279025526
chr8	78286000	78287000	0.7869527910661855
chr8	78286900	78287900	1.621089509076085
chr8	78287000	78288000	1.4309594442497389
chr8	78287100	78288100	1.028832961095728
chr8	78287200	78288200	1.3059961171633827
chr8	78287300	78288300	1.0975158156714329
chr8	78287400	78288400	0.3462779536344533
chr8	78287500	78288500	0.5158781207532772
chr8	78287600	78288600	0.4737753507292473
chr8	78287700	78288700	0.8542009145697029
chr8	78288600	78289600	-1.0593462359607977
chr8	78288800	78289800	-1.2107355093772951
chr8	78288900	78289900	-0.9985460181143572
chr8	78289000	78290000	-0.9526705229967647
chr8	78289100	78290100	-0.3275133876996241
chr8	78289200	78290200	-0.4167404518089537
chr8	78289300	78290300	-0.4408438463029057
chr8	78289400	78290400	-0.7268690862453342
chr8	78289500	78290500	-0.5293645117235143
chr8	78289600	78290600	-0.8641031160718562
chr8	78289700	78290700	-1.4203761075498205
chr8	78289800	78290800	-1.8118211278017995
chr8	78289900	78290900	-1.6466322699005402
chr8	78290000	78291000	-1.1733040743316785
chr8	78290100	78291100	-1.1961293979025969
chr8	78290200	78291200	-1.5411499957490875
chr8	78290300	78291300	-1.4109089925732912
chr8	78290400	78291400	-1.356284336289333
chr8	78290500	78291500	-1.1380690353590042
chr8	78290600	78291600	-0.7502914930116716
chr8	78290700	78291700	0.057956456690569175
chr8	78290800	78291800	0.4460593941955528
chr8	78292100	78293100	-0.4317810390785112
chr8	78292200	78293200	-0.5742057011987536
chr8	78292300	78293300	-0.9204789099207914
chr8	78292400	78293400	-0.3880069643585784
chr8	78292500	78293500	-0.9620504730155884
chr8	78292600	78293600	-0.8859500414120784
chr8	78292700	78293700	-1.2033744969886724
chr8	78292800	78293800	-1.0830441907751476
chr8	78292900	78293900	-1.3868979089207485
chr8	78293000	78294000	-1.668122659457998
chr8	78293100	78294100	-2.45905402269586
chr8	78293200	78294200	-2.541649117524518
chr8	78293300	78294300	-2.5034879715782505
chr8	78293400	78294400	-3.0485088808569025
chr8	78293500	78294500	-2.911550095591924
chr8	78293600	78294600	-3.496688547847581
chr8	78293700	78294700	-3.592162336831293
chr8	78293800	78294800	-3.913471161421985
chr8	78293900	78294900	-4.5518505408771714
chr8	78294000	78295000	-4.181058781839808
chr8	78294100	78295100	-3.778764492997992
chr8	78294200	78295200	-3.92460727978446
chr8	78294300	78295300	-3.690660744504288
chr8	78294400	78295400	-3.9176943027507267
chr8	78294500	78295500	-3.9813123761208815
chr8	78294600	78295600	-3.3429189191686945
chr8	78294700	78295700	-2.3323442978282785
chr8	78294800	78295800	-1.6752219138025897
chr8	78294900	78295900	-0.8234010882759117
chr8	78295000	78296000	-1.2609345072737885
chr8	78295100	78296100	-0.8271714249048754
chr8	78295200	78296200	-0.0966587074215924
chr8	78295300	78296300	-0.12326465264954165
chr8	78295400	78296400	0.21903642334330514
chr8	78295500	78296500	0.5099468065748103
chr8	78295600	78296600	0.6339651367099928
chr8	78295700	78296700	-0.2516890279814013
chr8	78295800	78296800	-0.6082568667382502
chr8	78295900	78296900	-0.6898879454064929
chr8	78296000	78297000	-0.15767141591429054
chr8	78296100	78297100	0.0410348734053324
chr8	78296200	78297200	-0.22291375504324068
chr8	78296300	78297300	0.0023477496024312075
chr8	78296400	78297400	-0.4838026424288988
chr8	78296500	78297500	-0.7466069404518079
chr8	78296600	78297600	-0.8003813460697963
chr8	78296700	78297700	-0.5994919473014139
chr8	78296800	78297800	-0.2411741508192592
chr8	78296900	78297900	-0.5828176982887195
chr8	78297000	78298000	-1.1120183072207896
chr8	78297100	78298100	-1.887006517949936
chr8	78297200	78298200	-1.9863042277348373
chr8	78297300	78298300	-1.6753111149418494
chr8	78297400	78298400	-1.6388402084331362
chr8	78297500	78298500	-1.8567106512566565
chr8	78297600	78298600	-2.224022119791828
chr8	78297700	78298700	-2.1514269991949417
chr8	78297800	78298800	-2.1432163753565496
chr8	78297900	78298900	-1.7237542409185702
chr8	78298000	78299000	-1.87247669025909
chr8	78298100	78299100	-1.7623481600770174
chr8	78298200	78299200	-1.8357262869850648
chr8	78298300	78299300	-2.28923190104162
chr8	78298400	78299400	-1.4438228896562266
chr8	78298500	78299500	-1.585371872707333
chr8	78298600	78299600	-1.8176315138768275
chr8	78298700	78299700	-1.7136351215428418
chr8	78298800	78299800	-1.3877871216359805
chr8	78298900	78299900	-1.8470081244363628
chr8	78299000	78300000	-1.6358491466605898
chr8	78299100	78300100	-1.750784702190449
chr8	78299200	78300200	-1.738454637779364
chr8	78299300	78300300	-2.006333459886405
chr8	78299400	78300400	-2.6104421525461103
chr8	78299500	78300500	-1.3269892122962859
chr8	78299600	78300600	-0.9407911916612391
chr8	78299700	78300700	-1.2830680423759515
chr8	78299800	78300800	-1.734023824053725
chr8	78299900	78300900	-1.5130745434800987
chr8	78300000	78301000	-2.0986181367681453
chr8	78300100	78301100	-2.5280980663683743
chr8	78300200	78301200	-2.4150028656449813
chr8	78300300	78301300	-1.9079515919201595
chr8	78300400	78301400	-1.8892862716106424
chr8	78300500	78301500	-2.3413731866190965
chr8	78300600	78301600	-2.015287023223401
chr8	78300700	78301700	-1.3062526434475308
chr8	78300800	78301800	-0.6718464307419721
chr8	78300900	78301900	-0.8118300045818896
chr8	78301000	78302000	0.12444123531815586
chr8	78301100	78302100	0.723844632103751
chr8	78301200	78302200	1.1559117357103148
chr8	78301300	78302300	0.8345573439393668
chr8	78301400	78302400	0.8389780218028975
chr8	78301500	78302500	0.8817368686536364
chr8	78301600	78302600	0.965210875154202
chr8	78301700	78302700	0.8935643937607635
chr8	78301800	78302800	0.6882026122172432
chr8	78301900	78302900	0.8871968322754095
chr8	78302000	78303000	0.6334059971474342
chr8	78302100	78303100	1.2979464050438083
chr8	78302200	78303200	1.0059314173533092
chr8	78302300	78303300	1.0513243659468356
chr8	78302400	78303400	1.4392212397847923
chr8	78302500	78303500	1.4295452562237112
chr8	78302600	78303600	1.3505993377005767
chr8	78302700	78303700	1.1020044023007307
chr8	78302800	78303800	0.7458571445121143
chr8	78302900	78303900	0.646490599158429
chr8	78303000	78304000	0.6897587550312485
chr8	78303100	78304100	0.4266750787336708
chr8	78303200	78304200	-0.12611381935084906
chr8	78303300	78304300	-0.6160095106830539
chr8	78303400	78304400	-1.0883107874696265
chr8	78303500	78304500	-1.1071924116875511
chr8	78303600	78304600	-1.051744228945885
chr8	78303700	78304700	-1.2455829605162865
chr8	78303800	78304800	-0.9916889444456836
chr8	78303900	78304900	-0.9149546289494308
chr8	78304000	78305000	-0.9543161860862736
chr8	78304100	78305100	-1.6400929657136445
chr8	78305200	78306200	-0.12694559454326818
chr8	78305300	78306300	-0.7339675388137772
chr8	78305400	78306400	-1.4005518870876583
chr8	78305500	78306500	-1.3034020245736837
chr8	78305600	78306600	-1.537669983740255
chr8	78305700	78306700	-2.311432903043152
chr8	78305800	78306800	-2.2931635136576407
chr8	78305900	78306900	-1.746916013904922
chr8	78306000	78307000	-1.196455959848727
chr8	78306100	78307100	-1.7840703502966349
chr8	78306200	78307200	-1.7783641901946106
chr8	78306300	78307300	-1.4486468643431107
chr8	78306400	78307400	-1.0637508453759743
chr8	78306500	78307500	-1.5827314808327158
chr8	78306600	78307600	-1.5489212016224652
chr8	78306700	78307700	-1.38414999805863
chr8	78306800	78307800	-1.7254877130173183
chr8	78306900	78307900	-2.047322142444871
chr8	78307000	78308000	-1.8786319323567746
chr8	78307100	78308100	-1.7094599167904323
chr8	78307200	78308200	-1.473557454811104
chr8	78307300	78308300	-1.5628693741462731
chr8	78307400	78308400	-1.852331996854245
chr8	78307500	78308500	-1.5119394726199489
chr8	78308700	78309700	0.3717075740001512
chr8	78308800	78309800	-0.8449320405434593
chr8	78308900	78309900	-0.9713073184724036
chr8	78309000	78310000	-1.0169097743113575
chr8	78309100	78310100	-0.7129705893681955
chr8	78309200	78310200	-0.7995195960554791
chr8	78309300	78310300	-1.0651260141312608
chr8	78309400	78310400	-0.9451532889549961
chr8	78309500	78310500	-1.3001336284411478
chr8	78309600	78310600	-1.6945162854874385
chr8	78309700	78310700	-1.854696345072956
chr8	78309800	78310800	-1.2997184122221608
chr8	78309900	78310900	-1.5011146528885475
chr8	78310000	78311000	-1.6694872460695478
chr8	78310100	78311100	-2.046758757731572
chr8	78310200	78311200	-2.5374617672215956
chr8	78310300	78311300	-1.9861230925605613
chr8	78310400	78311400	-2.254679225755539
chr8	78310500	78311500	-1.9197898909700901
chr8	78310600	78311600	-2.1044882954684643
chr8	78310700	78311700	-1.6809699837841334
chr8	78310800	78311800	-1.4112867797169484
chr8	78310900	78311900	-1.3132584297708776
chr8	78311000	78312000	-1.9352688282573023
chr8	78311100	78312100	-2.507449852801765
chr8	78311200	78312200	-1.872892230252054
chr8	78311300	78312300	-1.686195268540835
chr8	78311400	78312400	-1.3540297338163458
chr8	78311500	78312500	-1.3223970461704728
chr8	78311600	78312600	-0.55420370676615
chr8	78311700	78312700	-1.1772704716681368
chr8	78311800	78312800	-1.1846000340307692
chr8	78311900	78312900	-1.6374683515556918
chr8	78312000	78313000	-0.7639978042375681
chr8	78312100	78313100	-0.054198524100093286
chr8	78312200	78313200	0.38607419449879854
chr8	78312300	78313300	0.3734995469183912
chr8	78312400	78313400	0.4016516157370293
chr8	78312500	78313500	0.9150939610144592
chr8	78312600	78313600	0.6799766163413172
chr8	78312700	78313700	1.4000768512234665
chr8	78312800	78313800	1.8572699701240607
chr8	78312900	78313900	2.4356306483708217
chr8	78313000	78314000	2.153216369327922
chr8	78313100	78314100	1.8582839756831853
chr8	78313200	78314200	1.656806906244665
chr8	78313300	78314300	1.4780078458118702
chr8	78313400	78314400	0.8396261035645971
chr8	78313500	78314500	0.461712409062497
chr8	78313600	78314600	-0.04596955182544295
chr8	78313700	78314700	-0.3890658989599062
chr8	78313800	78314800	-0.6869300622514055
chr8	78313900	78314900	-0.4992554061474663
chr8	78314000	78315000	-1.2090161000686683
chr8	78314100	78315100	-0.240721708903182
chr8	78314200	78315200	-1.6023280975887997
chr8	78314300	78315300	-2.102672869856252
chr8	78314400	78315400	-1.2720797760829652
chr8	78314500	78315500	-1.8204535337100731
chr8	78314600	78315600	-1.9637494993705085
chr8	78314700	78315700	-1.7497279030190769
chr8	78314800	78315800	-1.8601381987042844
chr8	78314900	78315900	-2.3586305993792416
chr8	78315000	78316000	-2.031070133242044
chr8	78315100	78316100	-2.8621000379067865
chr8	78315200	78316200	-2.675305834646108
chr8	78315300	78316300	-1.622379020367952
chr8	78315400	78316400	-2.488271632335365
chr8	78315500	78316500	-2.6824578423787697
chr8	78315600	78316600	-2.613692009542985
chr8	78315700	78316700	-2.9907651084651166
chr8	78315800	78316800	-3.197146872999426
chr8	78315900	78316900	-2.4720794862629725
chr8	78316000	78317000	-2.4737418354521066
chr8	78316100	78317100	-2.4812414353346792
chr8	78316200	78317200	-1.6406076144324877
chr8	78316300	78317300	-1.8410416184302478
chr8	78316400	78317400	-1.3462394282995085
chr8	78316500	78317500	-0.7104748080888792
chr8	78316600	78317600	-0.4256001514636502
chr8	78316700	78317700	-0.09413521695594132
chr8	78316800	78317800	0.12164071858160096
chr8	78316900	78317900	-0.3789584127084028
chr8	78317000	78318000	0.28692079703520756
chr8	78317100	78318100	0.7122291234265891
chr8	78317200	78318200	0.8878066400633059
chr8	78317300	78318300	0.5178428558442937
chr8	78317400	78318400	0.24651010456193395
chr8	78317500	78318500	0.38527783330811777
chr8	78317600	78318600	0.3061575221938646
chr8	78317700	78318700	-0.22516576802865
chr8	78317800	78318800	-0.2773949716095194
chr8	78317900	78318900	-0.835086244477692
chr8	78318000	78319000	-1.2169341465221473
chr8	78318100	78319100	-1.3155286997414757
chr8	78318200	78319200	-1.8461546614777504
chr8	78318300	78319300	-2.0975787976786457
chr8	78318400	78319400	-1.7373047571934477
chr8	78318500	78319500	-2.6018614060653493
chr8	78318600	78319600	-2.8543890345440825
chr8	78318700	78319700	-2.7288854349353286
chr8	78318800	78319800	-2.170544730000238
chr8	78318900	78319900	-1.767188475104866
chr8	78319000	78320000	-1.5873236872298806
chr8	78319100	78320100	-2.163776231765262
chr8	78319200	78320200	-1.8126485839005881
chr8	78319300	78320300	-1.043058584229706
chr8	78319400	78320400	-1.0833908468380908
chr8	78319500	78320500	-0.07534621444071092
chr8	78319600	78320600	0.5152279614096429
chr8	78319700	78320700	0.9388625517703404
chr8	78319800	78320800	0.04179373860339585
chr8	78319900	78320900	0.1733664749855733
chr8	78320000	78321000	0.16685356152433456
chr8	78320100	78321100	0.4123542383746634
chr8	78320200	78321200	0.30933347643903986
chr8	78320300	78321300	-0.6991501817304013
chr8	78320400	78321400	-0.8258234017108027
chr8	78320500	78321500	-1.118307793454164
chr8	78320600	78321600	-1.5700863135201897
chr8	78320700	78321700	-1.6614690454248742
chr8	78320800	78321800	-0.9761624443984585
chr8	78320900	78321900	-0.8023376404316845
chr8	78322100	78323100	-0.015276165465643782
chr8	78322200	78323200	-0.07685424773635798
chr8	78322300	78323300	-0.16994874158857726
chr8	78322400	78323400	-0.2707438239919145
chr8	78322500	78323500	-0.3633182586266893
chr8	78322600	78323600	-0.1720720343162685
chr8	78322700	78323700	0.37036734850157216
chr8	78322800	78323800	-0.021622303625685752
chr8	78322900	78323900	-0.3699393515482599
chr8	78323000	78324000	-0.4581606305638231
chr8	78323100	78324100	-0.3659760631204421
chr8	78323200	78324200	-0.6504342887497382
chr8	78323300	78324300	-0.5083871821647958
chr8	78323400	78324400	-0.6312899297547387
chr8	78323500	78324500	-0.4565904360122278
chr8	78323600	78324600	-1.1406926595050857
chr8	78323700	78324700	-1.6833999570583986
chr8	78323800	78324800	-1.55466529038169
chr8	78323900	78324900	-1.9526658270236592
chr8	78324000	78325000	-2.4516255085166114
chr8	78324100	78325100	-2.6270450906820155
chr8	78324200	78325200	-2.8306439560371293
chr8	78324300	78325300	-3.034037688376108
chr8	78324400	78325400	-2.7657626417717407
chr8	78324500	78325500	-2.6777117815580547
chr8	78324600	78325600	-2.6112841838607608
chr8	78324700	78325700	-2.4910164449496603
chr8	78324800	78325800	-1.9941537779866505
chr8	78324900	78325900	-1.755209888073752
chr8	78325000	78326000	-1.292427899429977
chr8	78325100	78326100	-1.4280927177895386
chr8	78325200	78326200	-0.8098858154306678
chr8	78326500	78327500	-0.7060270438511994
chr8	78326600	78327600	-0.4717214150911779
chr8	78326700	78327700	-0.9810786224393968
chr8	78326800	78327800	-1.8162776974011727
chr8	78326900	78327900	-2.110511121346045
chr8	78327000	78328000	-2.8501694535260853
chr8	78327100	78328100	-2.655116538565978
chr8	78327200	78328200	-3.450690510081498
chr8	78327300	78328300	-3.1293197007583595
chr8	78327400	78328400	-3.7933431938305664
chr8	78327500	78328500	-3.2094230642923067
chr8	78327600	78328600	-3.354796082566794
chr8	78327700	78328700	-2.8477452594612984
chr8	78327800	78328800	-2.6092867445077217
chr8	78327900	78328900	-2.863056766297041
chr8	78328000	78329000	-2.655023103102616
chr8	78328100	78329100	-2.91140754302849
chr8	78328200	78329200	-3.163396297394569
chr8	78328300	78329300	-4.584998696059679
chr8	78328400	78329400	-3.9976159211508935
chr8	78328500	78329500	-4.916332981139206
chr8	78328600	78329600	-4.7799229092557365
chr8	78328700	78329700	-4.885298709673187
chr8	78328800	78329800	-4.194487966334124
chr8	78328900	78329900	-3.7254423872708333
chr8	78329000	78330000	-3.172172852104654
chr8	78329100	78330100	-2.5601177778173816
chr8	78329200	78330200	-1.968537853535588
chr8	78329300	78330300	-0.8063413344248422
chr8	78329400	78330400	-0.9827403038547242
chr8	78329500	78330500	-0.8526783693141032
chr8	78329600	78330600	-1.2622135721794328
chr8	78329700	78330700	-1.384165795363978
chr8	78329800	78330800	-1.5753190948430886
chr8	78329900	78330900	-1.7522542928816869
chr8	78330000	78331000	-1.5502796477079783
chr8	78330100	78331100	-1.3982875434907418
chr8	78330200	78331200	-0.8915170016869982
chr8	78330300	78331300	-0.4177436918949967
chr8	78330400	78331400	0.3688332281700587
chr8	78330500	78331500	0.9232211708733862
chr8	78330600	78331600	1.2247946524290247
chr8	78330700	78331700	1.5066082170763435
chr8	78330800	78331800	1.8875432410068933
chr8	78330900	78331900	1.8597425628033362
chr8	78331000	78332000	0.9615596848258146
chr8	78332200	78333200	-0.06947023919865004
chr8	78332300	78333300	-0.10235056483252324
chr8	78332400	78333400	-0.42416240570950414
chr8	78332500	78333500	-0.7909631467083503
chr8	78332600	78333600	-0.1136678720095304
chr8	78332700	78333700	-0.7090183896340929
chr8	78332800	78333800	-0.9007417952505604
chr8	78332900	78333900	-1.196593012547056
chr8	78333000	78334000	-1.3861606701291511
chr8	78333100	78334100	-0.8078626188548451
chr8	78333200	78334200	-0.017994031696804694
chr8	78333300	78334300	0.27556025542770857
chr8	78333400	78334400	0.6241620060394871
chr8	78333500	78334500	0.6791158202219368
chr8	78333600	78334600	0.7859241513672508
chr8	78333700	78334700	0.9099258693451924
chr8	78333800	78334800	1.4476666737777537
chr8	78333900	78334900	1.7746435862887209
chr8	78334000	78335000	1.5761622514235627
chr8	78334100	78335100	1.7603079801475938
chr8	78334200	78335200	1.2946051687428852
chr8	78334300	78335300	0.6370479329932529
chr8	78334400	78335400	1.1820237184515907
chr8	78334500	78335500	0.6210481105876213
chr8	78334600	78335600	0.2933740402412504
chr8	78334700	78335700	0.6156012758229837
chr8	78334800	78335800	0.3866084727293054
chr8	78334900	78335900	0.32182922966567645
chr8	78335000	78336000	0.42615100437297326
chr8	78335100	78336100	0.22897395410371485
chr8	78335200	78336200	-0.12415835333336656
chr8	78335300	78336300	-0.6550040114703171
chr8	78335400	78336400	-1.2607886901858012
chr8	78335500	78336500	-0.6883019156475934
chr8	78335600	78336600	-1.0354606622427267
chr8	78335700	78336700	-1.2220933932010691
chr8	78335800	78336800	-1.3863358153532706
chr8	78335900	78336900	-2.003628371046077
chr8	78336000	78337000	-2.5400462714967036
chr8	78336100	78337100	-2.7217232851149458
chr8	78336200	78337200	-1.7087964117134549
chr8	78336300	78337300	-1.143669466574179
chr8	78336400	78337400	-0.9370086426325726
chr8	78336500	78337500	-0.8273222939624094
chr8	78336600	78337600	-0.2398999181673333
chr8	78336700	78337700	0.29893084539411746
chr8	78336800	78337800	0.6328471705313368
chr8	78336900	78337900	1.0699124707531626
chr8	78337000	78338000	1.0629474564900727
chr8	78337100	78338100	0.8408920477806909
chr8	78337200	78338200	-0.33245192710061106
chr8	78337300	78338300	-0.36428878867204495
chr8	78337400	78338400	-1.0078739002002821
chr8	78337500	78338500	-1.4703710937360772
chr8	78337600	78338600	-1.7402473213866163
chr8	78337700	78338700	-2.5520239181487043
chr8	78337800	78338800	-2.424982431272184
chr8	78337900	78338900	-3.0886038113528915
chr8	78338000	78339000	-2.762036648767847
chr8	78338100	78339100	-3.0814310546833337
chr8	78338200	78339200	-2.4967777618641933
chr8	78338300	78339300	-2.338917960599475
chr8	78338400	78339400	-1.0061483764839343
chr8	78338500	78339500	-0.9679031148543183
chr8	78338600	78339600	-0.9641621238533872
chr8	78338700	78339700	-0.2569236876467995
chr8	78338800	78339800	-0.09403539600754322
chr8	78338900	78339900	-0.45035451285764
chr8	78339000	78340000	-0.0565422851761239
chr8	78339100	78340100	0.003398013691961264
chr8	78339200	78340200	0.3467325538689865
chr8	78339300	78340300	0.5359971341453679
chr8	78339400	78340400	0.20714076671576012
chr8	78339500	78340500	0.5165155214609992
chr8	78339600	78340600	0.2050299610418385
chr8	78339700	78340700	-0.5031808515163642
chr8	78339800	78340800	-0.7541561020721945
chr8	78339900	78340900	-0.08075689321024564
chr8	78340000	78341000	-0.42929495294632214
chr8	78340100	78341100	-0.3183595477985454
chr8	78340200	78341200	-0.6311922967128127
chr8	78340300	78341300	-1.322218203177802
chr8	78340400	78341400	-1.6821660549621331
chr8	78340500	78341500	-1.8431950774574275
chr8	78340600	78341600	-1.7651132741575053
chr8	78340700	78341700	-1.8007346109206512
chr8	78340800	78341800	-2.587464122202398
chr8	78340900	78341900	-2.52200608669452
chr8	78341000	78342000	-2.6679727282935755
chr8	78341100	78342100	-2.4911965210665317
chr8	78341200	78342200	-2.289715065359745
chr8	78341300	78342300	-2.1259937070156205
chr8	78341400	78342400	-2.496005855587371
chr8	78341500	78342500	-1.6563714187827503
chr8	78341600	78342600	-1.3169232090063407
chr8	78341700	78342700	-1.3710783720496895
chr8	78341800	78342800	-0.9876878641300981
chr8	78341900	78342900	-0.6494013926788981
chr8	78342000	78343000	0.1287687780177395
chr8	78342100	78343100	0.1235136877808928
chr8	78342200	78343200	0.06273343023709743
chr8	78342300	78343300	0.6995875077769539
chr8	78342400	78343400	0.8892202132456108
chr8	78342500	78343500	0.3869134191331291
chr8	78342600	78343600	1.2155653339057926
chr8	78342700	78343700	1.6539933603602237
chr8	78342800	78343800	1.947924933800372
chr8	78342900	78343900	1.5507345147830838
chr8	78343000	78344000	1.5720825700263001
chr8	78343100	78344100	1.6160012155968393
chr8	78343200	78344200	1.7222159396729628
chr8	78343300	78344300	1.2593731297062167
chr8	78343400	78344400	1.1350351447917413
chr8	78343500	78344500	1.6663376900053986
chr8	78343600	78344600	1.3090645017202391
chr8	78343700	78344700	1.0163635746053563
chr8	78343800	78344800	0.5887202076486241
chr8	78343900	78344900	0.14793816706790286
chr8	78344000	78345000	-0.0026465304994541168
chr8	78344100	78345100	0.08030333256453424
chr8	78344200	78345200	0.2916869360041673
chr8	78344300	78345300	0.4056961392931912
chr8	78344400	78345400	0.4570381540421795
chr8	78344500	78345500	-0.3096109333227606
chr8	78344600	78345600	-0.8832817478030844
chr8	78344700	78345700	-1.4740486076258532
chr8	78344800	78345800	-1.2123434738141543
chr8	78344900	78345900	-0.4260931819599384
chr8	78345000	78346000	-0.53313619338015
chr8	78345100	78346100	-0.963831518009835
chr8	78345200	78346200	-1.2530285629317413
chr8	78345300	78346300	-1.2633819101457684
chr8	78345400	78346400	-0.6921628742564553
chr8	78345500	78346500	-0.4503467230777839
chr8	78345600	78346600	-0.4090701088680588
chr8	78346400	78347400	-0.016935584768791218
chr8	78346500	78347500	-0.6737470146385941
chr8	78346600	78347600	-1.6773254120077312
chr8	78346700	78347700	-1.9551000124288047
chr8	78346800	78347800	-2.346663155702337
chr8	78346900	78347900	-2.573428747066203
chr8	78347000	78348000	-1.7549058866947707
chr8	78347100	78348100	-2.25035656476353
chr8	78347200	78348200	-2.2772728919733094
chr8	78347300	78348300	-2.1010706024169763
chr8	78347400	78348400	-3.029879553357922
chr8	78347500	78348500	-2.5251232730796014
chr8	78347600	78348600	-2.2815764597517547
chr8	78347700	78348700	-2.333293551255676
chr8	78347800	78348800	-2.355279838880576
chr8	78347900	78348900	-2.6598620127498265
chr8	78348000	78349000	-3.444888233549414
chr8	78348100	78349100	-2.9092904454767616
chr8	78348200	78349200	-3.034885652535284
chr8	78349700	78350700	-2.6614160848122266
chr8	78349800	78350800	-2.8176568633761185
chr8	78349900	78350900	-2.9725641152844284
chr8	78350000	78351000	-2.596463496947253
chr8	78350100	78351100	-2.2569511833898543
chr8	78350200	78351200	-1.8554734367612185
chr8	78350300	78351300	-1.582905935053491
chr8	78350400	78351400	-1.1864390150899895
chr8	78350500	78351500	-0.8330936576064483
chr8	78350600	78351600	-1.3265543708539214
chr8	78350700	78351700	-1.0886716766710025
chr8	78350800	78351800	-1.2150975369383006
chr8	78350900	78351900	-1.1760926138061485
chr8	78351000	78352000	-1.7376789551277454
chr8	78351100	78352100	-2.2705240779634352
chr8	78351200	78352200	-2.6105850763702616
chr8	78351300	78352300	-3.5538379888163103
chr8	78351400	78352400	-3.5229346963560784
chr8	78351500	78352500	-3.6878845962193454
chr8	78351600	78352600	-4.9254510788579005
chr8	78351700	78352700	-6.274565598804443
chr8	78351800	78352800	-6.903879674567777
chr8	78351900	78352900	-7.579369781097928
chr8	78352000	78353000	-7.399193483338051
chr8	78352100	78353100	-7.081761846265472
chr8	78352200	78353200	-7.3353354601291745
chr8	78352300	78353300	-7.3203844681705625
chr8	78352400	78353400	-7.633235127765973
chr8	78352500	78353500	-7.614457597534647
chr8	78352600	78353600	-6.398329472690456
chr8	78352700	78353700	-5.651621525208122
chr8	78352800	78353800	-5.072156578246224
chr8	78352900	78353900	-4.389090782715947
chr8	78353000	78354000	-4.244910987017058
chr8	78353100	78354100	-4.221538271018432
chr8	78353600	78354600	-4.5774148007312565
chr8	78353700	78354700	-5.32056539567654
chr8	78353800	78354800	-5.089667454203724
chr8	78353900	78354900	-5.808359516673418
chr8	78354000	78355000	-6.280122654835783
chr8	78354100	78355100	-6.310255119409906
chr8	78354200	78355200	-6.240638071444197
chr8	78354300	78355300	-5.379473737248513
chr8	78354400	78355400	-5.778659663081663
chr8	78354500	78355500	-5.66084527559224
chr8	78354600	78355600	-5.923890242792728
chr8	78354700	78355700	-6.5740725973835294
chr8	78354800	78355800	-6.8388949080018735
chr8	78354900	78355900	-6.2755909098189555
chr8	78355000	78356000	-5.75560061284976
chr8	78355100	78356100	-5.6253354809249885
chr8	78355200	78356200	-5.670744456207329
chr8	78355300	78356300	-6.1153978125630255
chr8	78356600	78357600	-2.315157521194751
chr8	78356700	78357700	-2.497444239413242
chr8	78356800	78357800	-2.53787495171313
chr8	78356900	78357900	-2.1646864034275306
chr8	78357000	78358000	-1.92746378104197
chr8	78357100	78358100	-1.7712651174754075
chr8	78357200	78358200	-1.2821704562006406
chr8	78357300	78358300	-1.0107001667368487
chr8	78357400	78358400	-1.8473385877093882
chr8	78357500	78358500	-2.5699875739871194
chr8	78357600	78358600	-2.1771196900051013
chr8	78357700	78358700	-1.789542842680321
chr8	78357800	78358800	-1.4738738175769952
chr8	78357900	78358900	-0.9651305115059652
chr8	78358000	78359000	-1.4393183705624382
chr8	78358100	78359100	-0.9523659617029936
chr8	78358200	78359200	-1.8760019681759432
chr8	78358300	78359300	-1.6456762187770886
chr8	78358400	78359400	-1.3982448132216836
chr8	78358500	78359500	-0.6286511561420772
chr8	78358600	78359600	-0.7861348417485938
chr8	78358700	78359700	-0.327200628623234
chr8	78358800	78359800	-0.3612748712999308
chr8	78358900	78359900	-0.4925240133060251
chr8	78359000	78360000	-0.1867379088803691
chr8	78359100	78360100	-0.23961827489082066
chr8	78359200	78360200	0.21286885431450514
chr8	78359300	78360300	-0.37999647971820577
chr8	78359400	78360400	0.4075272381200729
chr8	78359500	78360500	0.16782329131869014
chr8	78359600	78360600	-0.4270923133779675
chr8	78359700	78360700	-0.7842887250215109
chr8	78359800	78360800	-1.2339135540144897
chr8	78359900	78360900	-1.7629717241440976
chr8	78360000	78361000	-1.8257580418536947
chr8	78360100	78361100	-2.4256666364841672
chr8	78360200	78361200	-1.4547625451572133
chr8	78360300	78361300	-1.5261889667209492
chr8	78360400	78361400	-2.1602554954738595
chr8	78360500	78361500	-1.9351296502350943
chr8	78360600	78361600	-0.7591229977355665
chr8	78360700	78361700	-0.4829794243140736
chr8	78360800	78361800	0.2114049359145998
chr8	78360900	78361900	0.7394300333813866
chr8	78361000	78362000	1.049509272329625
chr8	78361100	78362100	1.3176248288236292
chr8	78361200	78362200	0.3206688718340115
chr8	78361300	78362300	0.4375017621096123
chr8	78361400	78362400	1.134942277956381
chr8	78361500	78362500	1.3057958144818569
chr8	78361600	78362600	0.7223198772442577
chr8	78362700	78363700	-0.4109890452863324
chr8	78362800	78363800	-0.2403434046094089
chr8	78362900	78363900	-0.21637810041389974
chr8	78363000	78364000	0.1686370133582206
chr8	78363100	78364100	-0.5443661382295494
chr8	78363200	78364200	-0.2142510681274422
chr8	78363300	78364300	0.027050457590265867
chr8	78363400	78364400	-0.38223822943193136
chr8	78363500	78364500	-0.3665842886013249
chr8	78363600	78364600	-0.14919262808770853
chr8	78363700	78364700	-0.31335840593227005
chr8	78363800	78364800	-0.524024990787549
chr8	78363900	78364900	-0.6405500606216088
chr8	78364000	78365000	-0.9475087218235069
chr8	78364100	78365100	-0.6867643226975765
chr8	78364200	78365200	-0.9516804146470322
chr8	78364300	78365300	-1.025373253991584
chr8	78364400	78365400	-0.5676427575151585
chr8	78364500	78365500	-0.8913690677980453
chr8	78364600	78365600	-1.670355077708868
chr8	78364700	78365700	-1.5360688576623889
chr8	78364800	78365800	-1.6532259077912883
chr8	78364900	78365900	-0.8907713435390959
chr8	78365000	78366000	-0.20734357282021956
chr8	78365100	78366100	-0.4561839822335634
chr8	78365200	78366200	-0.7691571432500001
chr8	78365300	78366300	-0.4838877415092908
chr8	78365400	78366400	-0.1039806948705813
chr8	78365500	78366500	0.7618572292417609
chr8	78365600	78366600	1.0212511612259791
chr8	78365700	78366700	0.9733149849244366
chr8	78365800	78366800	1.1350381581485756
chr8	78365900	78366900	0.1034957523203107
chr8	78366000	78367000	-0.5356005180007742
chr8	78366100	78367100	-0.6821362732411771
chr8	78366200	78367200	-0.4193861657387616
chr8	78366300	78367300	-1.2680496493049258
chr8	78366400	78367400	-1.6377110214262809
chr8	78366500	78367500	-2.0135483173747417
chr8	78367600	78368600	-2.0621508826031785
chr8	78367700	78368700	-2.496169988237262
chr8	78367800	78368800	-2.700550695759198
chr8	78367900	78368900	-2.571105906563324
chr8	78368000	78369000	-1.3686069984645584
chr8	78368100	78369100	-1.7922283820192837
chr8	78368200	78369200	-0.8214198502441857
chr8	78368300	78369300	-1.4712281848345583
chr8	78368400	78369400	-2.3825949516277656
chr8	78368500	78369500	-2.323347403636123
chr8	78368600	78369600	-1.7016344592232846
chr8	78368700	78369700	-2.0802020115538657
chr8	78368800	78369800	-1.9793408805680008
chr8	78368900	78369900	-2.1376245716198725
chr8	78369000	78370000	-2.7333340776724353
chr8	78369100	78370100	-2.6673493234504155
chr8	78369200	78370200	-2.3763206778567105
chr8	78369300	78370300	-1.8834403173855383
chr8	78369400	78370400	-0.7070194559745531
chr8	78369500	78370500	-0.9034317770917266
chr8	78369600	78370600	-1.2947936546475929
chr8	78369700	78370700	-1.0192415724846131
chr8	78369800	78370800	-0.4234023941338652
chr8	78369900	78370900	-0.09764160912305166
chr8	78370000	78371000	-0.13269342220734193
chr8	78370100	78371100	-0.2476420132345446
chr8	78370200	78371200	-0.8789980766851933
chr8	78370300	78371300	-0.2267514751420182
chr8	78370400	78371400	-0.0435143640700862
chr8	78370500	78371500	0.12459500791837975
chr8	78370600	78371600	-0.043463960988796936
chr8	78370700	78371700	0.5563248904489423
chr8	78370800	78371800	0.33170725671726875
chr8	78370900	78371900	0.7676256796822764
chr8	78371000	78372000	0.5750371118831098
chr8	78371100	78372100	0.8491160379857302
chr8	78371200	78372200	0.8191523888407409
chr8	78371300	78372300	0.4173479714173627
chr8	78371400	78372400	0.3637311073693458
chr8	78371500	78372500	-0.4111941680620247
chr8	78371600	78372600	-0.3751624638625297
chr8	78371700	78372700	-0.7849115972856539
chr8	78371800	78372800	-0.43016232458938014
chr8	78371900	78372900	-1.302874650316874
chr8	78372000	78373000	-1.5796616720353431
chr8	78372100	78373100	-2.3634018152806067
chr8	78372200	78373200	-1.7627366032643716
chr8	78372300	78373300	-1.8217361349316217
chr8	78372400	78373400	-2.621381886917112
chr8	78372500	78373500	-2.5881630606465604
chr8	78372600	78373600	-3.1085768922017905
chr8	78372700	78373700	-3.4753295924034795
chr8	78372800	78373800	-3.748166979765189
chr8	78372900	78373900	-3.4450076795197737
chr8	78373000	78374000	-2.955795520308997
chr8	78373100	78374100	-2.2612212090413597
chr8	78373200	78374200	-2.0518972833595037
chr8	78373300	78374300	-1.7146154655308985
chr8	78373400	78374400	-1.1941359610626383
chr8	78373500	78374500	-0.7439299861087935
chr8	78373600	78374600	-0.4761180156974702
chr8	78373700	78374700	-0.17649027088658914
chr8	78373800	78374800	-0.7193837336624961
chr8	78373900	78374900	-0.7238148307453126
chr8	78374000	78375000	-1.2408938482643441
chr8	78374100	78375100	-1.0194449316950305
chr8	78374200	78375200	-1.5090328940955766
chr8	78374300	78375300	-1.6715380851549442
chr8	78374400	78375400	-1.3448331694534092
chr8	78374500	78375500	-1.7406053823994585
chr8	78374600	78375600	-1.3826372284541142
chr8	78374700	78375700	-1.1127241988108645
chr8	78374800	78375800	-0.7235037319623497
chr8	78374900	78375900	-0.8163654242822656
chr8	78376100	78377100	-1.7619502495001198
chr8	78376200	78377200	-1.3816290267711402
chr8	78376300	78377300	-1.1521560603265493
chr8	78376400	78377400	-1.4024107517677833
chr8	78376500	78377500	-1.5898373098261496
chr8	78376600	78377600	-1.5365220482668014
chr8	78376700	78377700	-2.2873437016169658
chr8	78376800	78377800	-2.005436802630144
chr8	78376900	78377900	-0.8121400512350481
chr8	78377000	78378000	-1.1235104712905595
chr8	78377100	78378100	-1.3607058737871691
chr8	78377200	78378200	-1.246559911400266
chr8	78377300	78378300	-1.2880384710117707
chr8	78377400	78378400	-0.6885001608413481
chr8	78377500	78378500	-0.5101461739942991
chr8	78377600	78378600	-0.5118188775891146
chr8	78377700	78378700	-0.01135237887307803
chr8	78377800	78378800	-0.5362073543657825
chr8	78377900	78378900	-0.09977779578020383
chr8	78378000	78379000	0.3301071403470868
chr8	78378100	78379100	1.210747080413408
chr8	78378200	78379200	1.0733037118592823
chr8	78378300	78379300	0.33117812983714123
chr8	78378400	78379400	-0.6638141498284333
chr8	78378500	78379500	-1.255985740188769
chr8	78378600	78379600	-1.149929215702842
chr8	78378700	78379700	-0.7158984807356213
chr8	78378800	78379800	-0.39377891887645
chr8	78378900	78379900	-0.24869788834005405
chr8	78379000	78380000	-0.7207027595820008
chr8	78379100	78380100	-0.8213596702182419
chr8	78379200	78380200	-1.23372507901945
chr8	78379300	78380300	-0.25492303325746
chr8	78379400	78380400	0.3433964731669456
chr8	78379500	78380500	0.9279385980205932
chr8	78379600	78380600	1.1121103580069152
chr8	78379700	78380700	0.6945950991092824
chr8	78379800	78380800	0.608454245758028
chr8	78379900	78380900	0.6413242556561428
chr8	78380000	78381000	0.3383702133442569
chr8	78380100	78381100	0.035670988641840345
chr8	78380300	78381300	-0.4862292958629494
chr8	78380400	78381400	-1.1302798253985142
chr8	78380500	78381500	-2.185377215607263
chr8	78380600	78381600	-3.0796687861922765
chr8	78380700	78381700	-3.6584201538725174
chr8	78380800	78381800	-3.2929273418609983
chr8	78380900	78381900	-3.944320450593904
chr8	78381000	78382000	-4.103740056127453
chr8	78381100	78382100	-4.594939419322368
chr8	78381200	78382200	-4.493994790006624
chr8	78381300	78382300	-4.910387454027169
chr8	78381400	78382400	-4.5534338648455615
chr8	78381500	78382500	-3.8339336065849436
chr8	78381600	78382600	-3.950885131388581
chr8	78381700	78382700	-3.0654477087862624
chr8	78381800	78382800	-3.813826100672937
chr8	78381900	78382900	-3.5444322814833
chr8	78382000	78383000	-3.209677384861282
chr8	78382100	78383100	-3.5251580857746223
chr8	78382200	78383200	-3.2946767701062427
chr8	78382300	78383300	-3.4894673047430667
chr8	78382400	78383400	-3.7566854659304285
chr8	78382500	78383500	-4.0482431650679
chr8	78382600	78383600	-3.837650853272164
chr8	78382700	78383700	-3.9858161824834233
chr8	78382800	78383800	-3.5926427602426236
chr8	78382900	78383900	-3.5614308666272247
chr8	78383000	78384000	-3.0952741187376436
chr8	78383100	78384100	-2.280060369071772
chr8	78383200	78384200	-1.9726700641216497
chr8	78383300	78384300	-2.055472425704433
chr8	78383400	78384400	-1.28345737405001
chr8	78383500	78384500	-1.1639631702958764
chr8	78383600	78384600	-0.8964866544995015
chr8	78383700	78384700	-1.6118850409542498
chr8	78383800	78384800	-2.040836855762816
chr8	78383900	78384900	-2.2941089417690024
chr8	78384000	78385000	-2.9608319036030215
chr8	78384100	78385100	-2.634502414875849
chr8	78384200	78385200	-2.3930127801371253
chr8	78384300	78385300	-2.0191372317345504
chr8	78384400	78385400	-1.987364089880948
chr8	78384500	78385500	-2.130065874522612
chr8	78384600	78385600	-1.665797133522848
chr8	78384700	78385700	-0.598665558421791
chr8	78384800	78385800	-0.14226971133672087
chr8	78384900	78385900	0.4697993817721398
chr8	78385000	78386000	0.7971108286208545
chr8	78385100	78386100	0.4417194782083906
chr8	78385200	78386200	0.2169675245270811
chr8	78385300	78386300	0.2733505641058289
chr8	78385400	78386400	0.25133329354693784
chr8	78385500	78386500	0.7964709150053589
chr8	78385600	78386600	0.8197169032846585
chr8	78385700	78386700	0.7993263807469227
chr8	78385800	78386800	0.6896395196571339
chr8	78385900	78386900	0.07903834684312315
chr8	78386000	78387000	-0.0838282208891573
chr8	78386100	78387100	0.33592163780507744
chr8	78386200	78387200	0.4315135911205558
chr8	78386300	78387300	-0.06640595346507884
chr8	78386400	78387400	-0.6078456203426298
chr8	78386500	78387500	-1.0891836343001433
chr8	78386600	78387600	-1.3007607790929787
chr8	78386700	78387700	-1.8918990379653584
chr8	78386800	78387800	-1.946753443072469
chr8	78386900	78387900	-1.4221942789107602
chr8	78387000	78388000	-0.24485598080626386
chr8	78387100	78388100	-0.4349409405072353
chr8	78387200	78388200	-0.4595072181572506
chr8	78387300	78388300	0.2575883309621841
chr8	78387400	78388400	1.1439713113125471
chr8	78387500	78388500	0.7587813761007994
chr8	78387600	78388600	0.8614628670327839
chr8	78387700	78388700	0.9910836704347012
chr8	78387800	78388800	1.3351522473108002
chr8	78387900	78388900	1.6955924995616705
chr8	78388000	78389000	1.5582372049908522
chr8	78388100	78389100	0.8478042869855071
chr8	78388200	78389200	0.9799476424986014
chr8	78388300	78389300	0.5392845208795138
chr8	78388400	78389400	-0.2340599736853699
chr8	78388500	78389500	0.235241808392067
chr8	78388600	78389600	-0.08027172484333955
chr8	78388700	78389700	-0.3657801135926121
chr8	78388800	78389800	-0.9815721543797292
chr8	78388900	78389900	-2.231974754340602
chr8	78389000	78390000	-2.7747171181185153
chr8	78389100	78390100	-2.0056926276434632
chr8	78389200	78390200	-2.3414678469077947
chr8	78389300	78390300	-2.018488038852844
chr8	78389400	78390400	-1.861850861539239
chr8	78389500	78390500	-2.098749507962425
chr8	78389600	78390600	-2.0489950192812723
chr8	78389700	78390700	-2.0395767120215185
chr8	78389800	78390800	-1.6953264131674577
chr8	78389900	78390900	-1.001366994570332
chr8	78390000	78391000	-0.8615332528915609
chr8	78390100	78391100	-0.9511798711455428
chr8	78391000	78392000	-1.425105488333121
chr8	78391100	78392100	-1.39474944359788
chr8	78391200	78392200	-0.8010262893440859
chr8	78391300	78392300	-0.5176742313903293
chr8	78391400	78392400	-0.44882911319519386
chr8	78391500	78392500	-0.11177595149810876
chr8	78391600	78392600	0.7087300560262096
chr8	78391700	78392700	-0.11048027623998234
chr8	78391800	78392800	-0.0655415522161152
chr8	78391900	78392900	0.3280507436448868
chr8	78392000	78393000	0.9084672408073814
chr8	78392100	78393100	0.5844025705486953
chr8	78392200	78393200	0.019502674643445086
chr8	78392300	78393300	-0.14974413413132956
chr8	78392400	78393400	0.014212559260230509
chr8	78392500	78393500	-0.3198737187201361
chr8	78392600	78393600	-1.1719597425652162
chr8	78392700	78393700	-1.401552176901831
chr8	78392800	78393800	-2.39134238014008
chr8	78392900	78393900	-2.4541722256876617
chr8	78393000	78394000	-2.817636589439452
chr8	78393100	78394100	-2.5782311927724475
chr8	78393200	78394200	-2.3330975546798536
chr8	78393300	78394300	-3.016635131138772
chr8	78393400	78394400	-2.8649264702807318
chr8	78393500	78394500	-2.7947612736279104
chr8	78393600	78394600	-2.083365943035864
chr8	78393700	78394700	-1.2837112572783198
chr8	78393800	78394800	-0.4587605308070675
chr8	78393900	78394900	-0.8933901772903555
chr8	78394000	78395000	-0.7400463776509935
chr8	78394100	78395100	-1.13599554476674
chr8	78394200	78395200	-0.812429570326468
chr8	78394300	78395300	-0.02209530965727204
chr8	78394400	78395400	-0.048899176580438235
chr8	78394500	78395500	0.2370759460506329
chr8	78394600	78395600	0.19274834940660146
chr8	78394700	78395700	0.14305199900353158
chr8	78394800	78395800	-0.13157152081789578
chr8	78394900	78395900	0.4018782733250621
chr8	78395000	78396000	0.4465049502724476
chr8	78395100	78396100	0.7534158610456453
chr8	78395200	78396200	0.08987076739564881
chr8	78395300	78396300	-0.17680865874823146
chr8	78395400	78396400	-0.6052438930485077
chr8	78395500	78396500	-1.1515001884542952
chr8	78395600	78396600	-1.6095144053069057
chr8	78395700	78396700	-1.4766195255624943
chr8	78395800	78396800	-1.1309389204680818
chr8	78395900	78396900	-1.71613500083397
chr8	78396000	78397000	-2.0235314667510838
chr8	78396100	78397100	-1.5473130053475883
chr8	78396200	78397200	-1.547376426665618
chr8	78396300	78397300	-1.7865574611776462
chr8	78396400	78397400	-1.354865112913414
chr8	78396500	78397500	-2.0194806820748763
chr8	78396600	78397600	-2.0997511199103998
chr8	78396700	78397700	-2.2689967213715643
chr8	78396800	78397800	-2.6082821918671764
chr8	78396900	78397900	-2.3023746789928197
chr8	78397000	78398000	-2.2545886973641784
chr8	78397100	78398100	-2.2062786872504825
chr8	78397200	78398200	-2.2140036159287044
chr8	78397300	78398300	-1.896718221340451
chr8	78397400	78398400	-2.538444696862749
chr8	78397500	78398500	-1.2222563024041138
chr8	78397600	78398600	-0.9963952742325616
chr8	78397700	78398700	-0.9168610783657141
chr8	78397800	78398800	-0.07544287221854096
chr8	78397900	78398900	0.11464565697778085
chr8	78398000	78399000	0.480277796997267
chr8	78398100	78399100	0.08814421453519447
chr8	78398200	78399200	0.4215289709195425
chr8	78398300	78399300	-0.027284854732935227
chr8	78398400	78399400	0.21720562926482725
chr8	78398500	78399500	-0.4487772835918092
chr8	78398600	78399600	-0.3871436084441248
chr8	78398700	78399700	-0.31503639162218106
chr8	78398800	78399800	-0.3395418625677066
chr8	78398900	78399900	-0.1877476379379772
chr8	78399000	78400000	-0.7354663751688006
chr8	78399100	78400100	-0.6448258284897437
chr8	78399200	78400200	-0.7358733825091242
chr8	78399300	78400300	-0.4131712923550577
chr8	78399400	78400400	-0.3724395956164221
chr8	78399500	78400500	-0.1887073808769633
chr8	78399600	78400600	-0.5916778925688453
chr8	78399700	78400700	-0.5551843976395245
chr8	78399800	78400800	-0.6440372772613353
chr8	78399900	78400900	-0.2204768502435351
chr8	78400000	78401000	-0.2356068475975506
chr8	78400100	78401100	0.00036141387929949047
chr8	78400200	78401200	-0.18216563190427584
chr8	78400300	78401300	-0.3141045355489228
chr8	78400400	78401400	-0.8899465567107735
chr8	78400500	78401500	-1.323333780411858
chr8	78400600	78401600	-0.7203756705013167
chr8	78400700	78401700	-0.9984531029716128
chr8	78400800	78401800	-1.4871192120782242
chr8	78400900	78401900	-1.88303717008822
chr8	78401000	78402000	-1.7238241650717123
chr8	78401100	78402100	-1.605615078541141
chr8	78401200	78402200	-1.115833939211622
chr8	78401300	78402300	-1.4600967102647993
chr8	78401400	78402400	-1.000629216971331
chr8	78401500	78402500	-0.1548866049363569
chr8	78401600	78402600	-0.5349314395277849
chr8	78401700	78402700	-0.9918784225346136
chr8	78401800	78402800	-0.9281129603425821
chr8	78401900	78402900	-1.2317283777435717
chr8	78402000	78403000	-1.0830940256818287
chr8	78402100	78403100	-1.3480857401445918
chr8	78402200	78403200	-1.961983404341528
chr8	78402300	78403300	-1.50744854201246
chr8	78402400	78403400	-1.4265322879938238
chr8	78402500	78403500	-1.3779471037135465
chr8	78402600	78403600	-2.215895504947357
chr8	78402700	78403700	-2.162588450189799
chr8	78402800	78403800	-2.4097062598675136
chr8	78402900	78403900	-2.5319610791904124
chr8	78403000	78404000	-2.61235127416559
chr8	78403100	78404100	-3.6275560242606537
chr8	78403200	78404200	-3.0618918692604016
chr8	78403300	78404300	-2.8040547577531334
chr8	78403400	78404400	-2.6265705808453927
chr8	78403500	78404500	-3.0302947177853907
chr8	78403600	78404600	-2.8164052380213804
chr8	78403700	78404700	-2.145804773388445
chr8	78403800	78404800	-1.5564103933822355
chr8	78403900	78404900	-1.7522223684658804
chr8	78404000	78405000	-1.7175854456867938
chr8	78404100	78405100	-1.595993681395461
chr8	78404200	78405200	-1.7571135125818569
chr8	78404300	78405300	-1.80041815529284
```
