## Supplemental Datasets for "A genome-wide mutational constraint map quantified from variation in 76,156 human genomes": Supplementary_Data_3.bed (part 802 of 859)

```
chr8	78404400	78405400	-1.9517029635935328
chr8	78404500	78405500	-1.8938876525898105
chr8	78404600	78405600	-1.3358494645086394
chr8	78404700	78405700	-1.1306649038431142
chr8	78404800	78405800	-1.6467144501833697
chr8	78404900	78405900	-0.8479304915881648
chr8	78405000	78406000	-1.353541356983465
chr8	78405100	78406100	-0.605649001628354
chr8	78405200	78406200	-0.4051951625065259
chr8	78405300	78406300	-0.5253248537807508
chr8	78405400	78406400	-0.5459057152806627
chr8	78405500	78406500	-0.6622621858644413
chr8	78405600	78406600	-0.6615508291454202
chr8	78405700	78406700	-0.6394082384630755
chr8	78405800	78406800	-0.5387640061981961
chr8	78405900	78406900	-0.8964119395592636
chr8	78406000	78407000	-0.7363762148816038
chr8	78406100	78407100	-0.7334273407199201
chr8	78406200	78407200	-1.1699227542106003
chr8	78406300	78407300	-1.24578165120317
chr8	78406400	78407400	-1.3526456292661555
chr8	78406500	78407500	-1.2926777245224341
chr8	78406600	78407600	-1.4420306929183415
chr8	78406700	78407700	-1.8381774900378445
chr8	78406800	78407800	-2.5160319813107166
chr8	78406900	78407900	-2.5352933286493378
chr8	78407000	78408000	-2.444777632196763
chr8	78407100	78408100	-2.0594194062981583
chr8	78407200	78408200	-1.7782716130477023
chr8	78407300	78408300	-1.5514004933818846
chr8	78407400	78408400	-1.7340550630123217
chr8	78407500	78408500	-1.810390651755866
chr8	78407600	78408600	-1.6316364370180092
chr8	78407700	78408700	-1.7589486149328457
chr8	78407800	78408800	-1.1987690242156592
chr8	78407900	78408900	-1.4632434460221653
chr8	78408000	78409000	-1.7667951524948227
chr8	78408100	78409100	-1.931687374600384
chr8	78408200	78409200	-2.0559377273161874
chr8	78408300	78409300	-2.02477539798548
chr8	78408400	78409400	-1.3971566148850372
chr8	78408500	78409500	-1.4109056576929626
chr8	78408600	78409600	-1.2424391125644725
chr8	78408700	78409700	-1.1966288580420106
chr8	78408800	78409800	-1.062062799560349
chr8	78408900	78409900	-1.4500058522684542
chr8	78409000	78410000	-0.6629686365362202
chr8	78409100	78410100	-0.43086085469250734
chr8	78409200	78410200	-1.253564536194679
chr8	78409300	78410300	-1.696054503625578
chr8	78409400	78410400	-1.8716227522283555
chr8	78409500	78410500	-2.108864521726481
chr8	78409600	78410600	-3.1076496734311543
chr8	78409700	78410700	-2.6457721356698904
chr8	78409800	78410800	-2.0526706914837023
chr8	78409900	78410900	-1.4452750728166797
chr8	78410000	78411000	-2.0279622102611583
chr8	78410100	78411100	-2.8549693466988004
chr8	78410200	78411200	-1.8339109954918944
chr8	78410300	78411300	-1.641809653392654
chr8	78410400	78411400	-2.31783444806482
chr8	78410500	78411500	-1.5354309830481876
chr8	78410600	78411600	-0.8471650477303373
chr8	78410700	78411700	-1.6700231080259431
chr8	78410800	78411800	-1.5145973231332963
chr8	78410900	78411900	-1.9293397056427064
chr8	78411000	78412000	-1.5431043822255537
chr8	78411100	78412100	-0.8414738995505354
chr8	78411200	78412200	-0.7415685680403105
chr8	78411300	78412300	-0.5781650796400969
chr8	78411400	78412400	-0.4080491895065329
chr8	78411500	78412500	-1.6309260443762934
chr8	78411600	78412600	-0.7953982617826305
chr8	78411700	78412700	-0.6930305504965043
chr8	78411800	78412800	-1.5756842577525971
chr8	78411900	78412900	-2.0202976505824832
chr8	78412000	78413000	-2.2346001164611593
chr8	78412100	78413100	-1.872581802396644
chr8	78412200	78413200	-2.137651009485951
chr8	78412300	78413300	-2.2716503206329257
chr8	78412400	78413400	-1.7950780263181172
chr8	78412500	78413500	-1.0832738992009219
chr8	78412600	78413600	-1.6247854503730639
chr8	78412700	78413700	-1.3019159170429546
chr8	78412800	78413800	-1.5990744662475282
chr8	78412900	78413900	-0.7079644234706706
chr8	78413000	78414000	-0.5558906323418039
chr8	78413100	78414100	-0.9240664258755444
chr8	78413200	78414200	-1.147361881517499
chr8	78413300	78414300	-1.108663040138032
chr8	78413400	78414400	-1.2293411314976093
chr8	78413500	78414500	-1.0977401507354148
chr8	78413600	78414600	-1.7445811762520975
chr8	78413700	78414700	-1.4559326285184346
chr8	78413800	78414800	0.06797465784222467
chr8	78413900	78414900	0.04312796727406601
chr8	78414000	78415000	0.8089526369443354
chr8	78414100	78415100	0.2265948020677201
chr8	78414200	78415200	0.7170731742733769
chr8	78414300	78415300	0.8305886723961369
chr8	78414400	78415400	1.0120415511130485
chr8	78414500	78415500	0.5162294411907035
chr8	78414600	78415600	0.5405361527584098
chr8	78414700	78415700	0.7540130671958383
chr8	78414800	78415800	0.1694430403082597
chr8	78414900	78415900	-0.10965272022809147
chr8	78415000	78416000	-1.0186276166303725
chr8	78415100	78416100	-0.5080087361706018
chr8	78415200	78416200	-0.7724807894939243
chr8	78415300	78416300	-1.1205514072032792
chr8	78415400	78416400	-0.7728630556137819
chr8	78415500	78416500	-0.3850898013261397
chr8	78415600	78416600	0.2374998877394744
chr8	78415700	78416700	0.20266417092049552
chr8	78415800	78416800	0.07683129784998126
chr8	78415900	78416900	0.11416738150037165
chr8	78416000	78417000	-0.09300097034575157
chr8	78416100	78417100	-0.10474892719101088
chr8	78416200	78417200	0.0432864340239028
chr8	78416300	78417300	0.8605814582548065
chr8	78416400	78417400	0.45028518446421817
chr8	78416500	78417500	0.8835633133127961
chr8	78416600	78417600	0.8961503486467388
chr8	78416700	78417700	-0.2546620600765173
chr8	78416800	78417800	-0.7321532481468698
chr8	78416900	78417900	-0.36009789825984523
chr8	78417000	78418000	-0.4319995352666409
chr8	78417100	78418100	-0.6662760909904818
chr8	78417200	78418200	-0.3432190482283686
chr8	78417300	78418300	-0.9434269399566524
chr8	78417400	78418400	-0.6803198770554408
chr8	78417500	78418500	-0.7232430085775531
chr8	78417600	78418600	-0.8927582176457266
chr8	78417700	78418700	0.07198037423014021
chr8	78417800	78418800	0.2923371433583785
chr8	78417900	78418900	-0.025429892787381145
chr8	78418000	78419000	0.3745438854069364
chr8	78418100	78419100	0.36175903764214346
chr8	78418200	78419200	-0.2762366155486363
chr8	78418300	78419300	-0.07120016727923692
chr8	78418400	78419400	-0.3954082970307888
chr8	78418500	78419500	-0.6619015291479933
chr8	78418600	78419600	-0.3710066572300364
chr8	78418700	78419700	-0.3947580766626047
chr8	78418800	78419800	0.1915825071108528
chr8	78418900	78419900	0.5104178589576815
chr8	78419000	78420000	1.1498088872255785
chr8	78419100	78420100	1.1750376890238663
chr8	78419200	78420200	1.2377320839634374
chr8	78419300	78420300	0.640172406955059
chr8	78419400	78420400	0.14755004819344686
chr8	78419500	78420500	-0.2402082848461138
chr8	78419600	78420600	0.12844981877597925
chr8	78419700	78420700	0.0013510260226199024
chr8	78419800	78420800	-0.7776224307862842
chr8	78419900	78420900	-1.0061977686529606
chr8	78420000	78421000	-1.7295974552656477
chr8	78420100	78421100	-1.6815750905584683
chr8	78420200	78421200	-1.5648651709959511
chr8	78420300	78421300	-1.2511110947602593
chr8	78420400	78421400	-1.8205763800861536
chr8	78420500	78421500	-1.9985693537499043
chr8	78420600	78421600	-2.8934456165481244
chr8	78420700	78421700	-3.1687759387847443
chr8	78420800	78421800	-3.6453921091111785
chr8	78420900	78421900	-3.8271145034973912
chr8	78421000	78422000	-3.18633404790771
chr8	78421100	78422100	-2.7490805222904093
chr8	78421200	78422200	-3.3685018838209184
chr8	78421300	78422300	-3.931396583223387
chr8	78421400	78422400	-3.5156001865212514
chr8	78421500	78422500	-2.9645233186272137
chr8	78421600	78422600	-3.0024789387191464
chr8	78421700	78422700	-2.608964003765895
chr8	78421800	78422800	-2.2736046648719417
chr8	78421900	78422900	-2.207665541044017
chr8	78422000	78423000	-3.52950429363522
chr8	78422100	78423100	-3.955220056896891
chr8	78422200	78423200	-3.3989968847321923
chr8	78422300	78423300	-3.356139618459602
chr8	78422400	78423400	-2.5191663696353874
chr8	78422500	78423500	-2.7681737884281943
chr8	78422600	78423600	-2.5668364881783514
chr8	78422700	78423700	-2.5809909613321915
chr8	78422800	78423800	-1.9131668788763976
chr8	78422900	78423900	-0.9532795696025412
chr8	78423000	78424000	0.13083691290128896
chr8	78423100	78424100	0.6068543545610509
chr8	78423200	78424200	0.4949769775589607
chr8	78423300	78424300	1.8022165867941915
chr8	78423400	78424400	1.2048984069680948
chr8	78423500	78424500	1.3805455582575703
chr8	78423600	78424600	1.7002818309247931
chr8	78423700	78424700	1.902616908580912
chr8	78423800	78424800	1.901163021433413
chr8	78423900	78424900	0.9394537743958208
chr8	78424000	78425000	0.6052363783565802
chr8	78424100	78425100	-0.03814800101677422
chr8	78424200	78425200	0.22020995634816173
chr8	78424300	78425300	-0.8647252687658079
chr8	78424400	78425400	-0.7487699507597916
chr8	78424500	78425500	-0.5539972524321333
chr8	78424600	78425600	-0.5591284896917318
chr8	78424700	78425700	-0.7708143903019617
chr8	78424800	78425800	-1.0206589886472557
chr8	78424900	78425900	-0.6069728078393767
chr8	78425000	78426000	-0.2696418325876309
chr8	78425100	78426100	0.2457746797235811
chr8	78425200	78426200	0.03551504315109268
chr8	78425300	78426300	0.3418897129717356
chr8	78425400	78426400	0.2846296901114493
chr8	78425500	78426500	0.17281549102406946
chr8	78425600	78426600	-0.06274446191965209
chr8	78425700	78426700	-0.3841479562475386
chr8	78425800	78426800	-0.5818525105832301
chr8	78425900	78426900	-1.1246504712373977
chr8	78426000	78427000	-1.3482020403512978
chr8	78426100	78427100	-1.3446392462577967
chr8	78426200	78427200	-2.0486515055611334
chr8	78426300	78427300	-2.195013462153274
chr8	78426400	78427400	-1.504367805489392
chr8	78426500	78427500	-1.1987649445394732
chr8	78426600	78427600	-1.1335210253783268
chr8	78426700	78427700	-1.0524429984346322
chr8	78426800	78427800	-0.8851818041022314
chr8	78426900	78427900	-0.5166701850548916
chr8	78427000	78428000	-0.4281038098781814
chr8	78427100	78428100	-0.3913403419364088
chr8	78428000	78429000	-0.6692529243174499
chr8	78428100	78429100	-1.2418844178081307
chr8	78428200	78429200	-0.5858779066068291
chr8	78428300	78429300	-1.1357926933106712
chr8	78428400	78429400	-1.121408828455799
chr8	78428500	78429500	-1.158812463104019
chr8	78428600	78429600	-0.26247902678761903
chr8	78428700	78429700	0.1396374430705826
chr8	78428800	78429800	0.21133991995674312
chr8	78428900	78429900	-0.464203095256069
chr8	78429000	78430000	-0.14787521185904576
chr8	78429100	78430100	-0.15066156830183475
chr8	78429200	78430200	-0.5957025591481815
chr8	78429300	78430300	-0.1430855672306681
chr8	78429400	78430400	0.6214640426206273
chr8	78429500	78430500	0.6445489868242691
chr8	78429600	78430600	0.21796958660906204
chr8	78429700	78430700	-0.4529261854117222
chr8	78429800	78430800	-0.6679880420847782
chr8	78429900	78430900	-0.21566696850890832
chr8	78430000	78431000	-0.42987756434757446
chr8	78430100	78431100	-0.6585957032466464
chr8	78430200	78431200	-0.7679264353675924
chr8	78430300	78431300	-1.5410978912821751
chr8	78430400	78431400	-2.418771607117556
chr8	78430500	78431500	-2.8940194641049017
chr8	78430600	78431600	-2.803723065843553
chr8	78430700	78431700	-3.0226167547673946
chr8	78430800	78431800	-3.5787567722158213
chr8	78430900	78431900	-3.501033410519535
chr8	78431000	78432000	-3.427623320934378
chr8	78431100	78432100	-2.790512450767465
chr8	78431200	78432200	-3.664424485096609
chr8	78431300	78432300	-2.5458499389445923
chr8	78431400	78432400	-2.5784735708774043
chr8	78431500	78432500	-1.7502601133114188
chr8	78431600	78432600	-1.6983386219857126
chr8	78431700	78432700	-0.9884214580734724
chr8	78431800	78432800	-0.7338519147866146
chr8	78431900	78432900	-0.6856952403632494
chr8	78432000	78433000	-0.7290810469878095
chr8	78432100	78433100	-0.9165871413149068
chr8	78432200	78433200	0.5159788838039268
chr8	78432300	78433300	-0.3338474792399437
chr8	78432400	78433400	-0.9185643160568752
chr8	78432500	78433500	-1.2338120806729624
chr8	78432600	78433600	-1.3481880907261623
chr8	78432700	78433700	-2.0020528859998987
chr8	78432800	78433800	-1.6537220390345648
chr8	78432900	78433900	-1.7335353384770504
chr8	78433000	78434000	-1.514482089313708
chr8	78433100	78434100	-0.8499809208960368
chr8	78433200	78434200	-1.1016857872240071
chr8	78433300	78434300	-0.9220553427851096
chr8	78433400	78434400	0.0441599976916921
chr8	78433500	78434500	0.7396240033650586
chr8	78433600	78434600	0.5090420561560641
chr8	78433700	78434700	0.6843649107968153
chr8	78433800	78434800	0.7527573033598416
chr8	78433900	78434900	0.662015564048445
chr8	78434000	78435000	0.474958723823711
chr8	78434100	78435100	-0.3173586762429053
chr8	78434200	78435200	0.4151529464701334
chr8	78434300	78435300	-0.039859641105842274
chr8	78434400	78435400	-0.6351419948692134
chr8	78434500	78435500	-1.5904056592662892
chr8	78434600	78435600	-1.3720717273434149
chr8	78434700	78435700	-1.6337779618362305
chr8	78434800	78435800	-1.221279171383758
chr8	78436800	78437800	-0.5858647850559684
chr8	78436900	78437900	-0.030662554852913606
chr8	78437000	78438000	0.31261892670845204
chr8	78437100	78438100	0.5552483068598777
chr8	78437200	78438200	0.7548470593378861
chr8	78437300	78438300	1.1886235065418314
chr8	78437400	78438400	1.024338524030481
chr8	78437500	78438500	1.5344987725204982
chr8	78437600	78438600	0.6689014916968202
chr8	78437700	78438700	0.9614514722681948
chr8	78437800	78438800	0.5021912311696304
chr8	78437900	78438900	-0.4682758864835964
chr8	78438000	78439000	-1.307422364527523
chr8	78438100	78439100	-1.6711555544833565
chr8	78438200	78439200	-1.7616354181371725
chr8	78438300	78439300	-2.2917782555556534
chr8	78438400	78439400	-2.097149959151321
chr8	78438500	78439500	-2.6737854239848624
chr8	78438600	78439600	-2.025831664823907
chr8	78438700	78439700	-1.9908308219606887
chr8	78438800	78439800	-1.6411221538012817
chr8	78438900	78439900	-1.065558472706663
chr8	78440200	78441200	-1.6778892850037523
chr8	78440300	78441300	-1.9637823834264967
chr8	78440400	78441400	-1.6853329214179025
chr8	78440500	78441500	-1.8568048589929709
chr8	78440600	78441600	-1.5412757021289485
chr8	78440700	78441700	-2.049965382638696
chr8	78440800	78441800	-2.649716368108332
chr8	78440900	78441900	-3.1718100693354785
chr8	78441000	78442000	-2.464921127344698
chr8	78441100	78442100	-1.9369069542359365
chr8	78441200	78442200	-1.8450542997475048
chr8	78441300	78442300	-2.4642805517211563
chr8	78441400	78442400	-2.304457069597704
chr8	78441500	78442500	-1.836807101829248
chr8	78441600	78442600	-1.5225909544608185
chr8	78441700	78442700	-0.4775875834889313
chr8	78441800	78442800	-0.24903956786921425
chr8	78441900	78442900	-0.2322962273140527
chr8	78442000	78443000	-0.6542781030237759
chr8	78442100	78443100	-0.5154957479155478
chr8	78442200	78443200	-0.4000097507676869
chr8	78442300	78443300	-0.0570868634233867
chr8	78442400	78443400	-0.013883693068509695
chr8	78442500	78443500	-0.20114574796387127
chr8	78442600	78443600	0.20990158254342314
chr8	78442700	78443700	-0.042458495138882064
chr8	78442800	78443800	0.06321008585379588
chr8	78442900	78443900	-0.12495012481720373
chr8	78443000	78444000	0.694286131040621
chr8	78443100	78444100	0.18342901211769186
chr8	78443200	78444200	-0.2044784887158907
chr8	78443300	78444300	-0.11740207684078285
chr8	78443400	78444400	-0.5602012358596785
chr8	78443500	78444500	-0.2510880022213637
chr8	78443600	78444600	-0.7846402476692592
chr8	78443700	78444700	-1.1448057062287027
chr8	78443800	78444800	-1.0746585211429287
chr8	78443900	78444900	-0.7044067595282011
chr8	78444000	78445000	-0.9328160747266621
chr8	78444100	78445100	-0.25097737104412515
chr8	78444200	78445200	-0.5696478134670093
chr8	78444300	78445300	-1.0773331001312243
chr8	78444400	78445400	-0.8224884711371346
chr8	78444500	78445500	-1.5198087191930545
chr8	78444600	78445600	-1.9559235094729268
chr8	78444700	78445700	-1.2454105223064404
chr8	78444800	78445800	-1.1676197331069669
chr8	78444900	78445900	-1.2815909055263086
chr8	78445000	78446000	-1.267631239607992
chr8	78445100	78446100	-1.8262134789671682
chr8	78445200	78446200	-2.6016467882233503
chr8	78445300	78446300	-2.4538237331453563
chr8	78445400	78446400	-2.912147190484933
chr8	78445500	78446500	-2.7886834096943556
chr8	78445600	78446600	-2.8389563810917986
chr8	78445700	78446700	-3.7945285751371367
chr8	78445800	78446800	-3.987990367223029
chr8	78445900	78446900	-3.9235374391802114
chr8	78446000	78447000	-4.622371529309432
chr8	78446100	78447100	-4.514862933474745
chr8	78446200	78447200	-3.453735490994501
chr8	78446300	78447300	-3.882257944641043
chr8	78446400	78447400	-4.0954242554326346
chr8	78446500	78447500	-5.193503811183142
chr8	78446600	78447600	-5.215879593396132
chr8	78446700	78447700	-4.910069774483566
chr8	78446800	78447800	-5.109167900198735
chr8	78446900	78447900	-6.320458721149204
chr8	78447000	78448000	-5.854519374753181
chr8	78447100	78448100	-6.594988336784674
chr8	78447200	78448200	-6.5357671616863255
chr8	78447300	78448300	-5.769816466175839
chr8	78447400	78448400	-5.2876430953107265
chr8	78447500	78448500	-4.008297378313186
chr8	78447600	78448600	-4.2671083110827945
chr8	78447700	78448700	-3.8835694163048764
chr8	78447800	78448800	-4.148864067825695
chr8	78447900	78448900	-3.5819466344708206
chr8	78448000	78449000	-3.555611631032428
chr8	78448100	78449100	-4.494032305333578
chr8	78448200	78449200	-4.837834878128847
chr8	78448300	78449300	-4.9966431765705135
chr8	78448400	78449400	-6.10266027272838
chr8	78448500	78449500	-7.448525757044535
chr8	78448600	78449600	-7.699949261114254
chr8	78448700	78449700	-8.101569432959538
chr8	78448800	78449800	-7.697504890117147
chr8	78448900	78449900	-7.78107169701117
chr8	78449000	78450000	-7.955805743704645
chr8	78449100	78450100	-7.243600430479168
chr8	78449200	78450200	-7.069673595038101
chr8	78449300	78450300	-7.052425984922774
chr8	78449400	78450400	-5.878214772070054
chr8	78449500	78450500	-5.205885988150984
chr8	78449600	78450600	-4.702516837480946
chr8	78449700	78450700	-5.142918991326578
chr8	78449800	78450800	-4.887194852005449
chr8	78449900	78450900	-4.922971741244528
chr8	78450000	78451000	-4.819125695584541
chr8	78450100	78451100	-4.7508812391400275
chr8	78450200	78451200	-4.874085668701794
chr8	78450300	78451300	-4.351278864527611
chr8	78450400	78451400	-4.519740087440328
chr8	78450500	78451500	-3.4055471571574096
chr8	78450600	78451600	-2.8770790536331687
chr8	78450700	78451700	-2.4069979872666587
chr8	78450800	78451800	-2.8941592513872942
chr8	78450900	78451900	-1.8108414771007533
chr8	78451000	78452000	-1.3279457220767175
chr8	78451100	78452100	-1.0875704065399296
chr8	78451200	78452200	-0.727069127156315
chr8	78451300	78452300	-1.450863258653078
chr8	78451400	78452400	-1.6438280299028034
chr8	78451500	78452500	-2.1076412844493704
chr8	78451600	78452600	-2.301234625374168
chr8	78451700	78452700	-1.4905800851290467
chr8	78451800	78452800	-0.7756546045461982
chr8	78451900	78452900	-1.4051486791747412
chr8	78452000	78453000	-1.5850064360515337
chr8	78452100	78453100	-1.6859130937482778
chr8	78452200	78453200	-2.1855665007418
chr8	78452300	78453300	-1.8643310053556608
chr8	78452400	78453400	-1.450723305926005
chr8	78452500	78453500	-1.3026763609961236
chr8	78452600	78453600	-1.9777712319665568
chr8	78452700	78453700	-2.1684178649684123
chr8	78452800	78453800	-2.654242980666819
chr8	78452900	78453900	-2.57000806761704
chr8	78453000	78454000	-2.1374810460611853
chr8	78453100	78454100	-1.3928832772163098
chr8	78453200	78454200	-0.6936615515118152
chr8	78454300	78455300	-2.2902692003476144
chr8	78454400	78455400	-1.6602871561855128
chr8	78454500	78455500	-1.8938680365056764
chr8	78454600	78455600	-1.5671239589478123
chr8	78454700	78455700	-1.2144250009707331
chr8	78454800	78455800	-1.8047512975328281
chr8	78454900	78455900	-1.752112445927411
chr8	78455000	78456000	-2.0149953108120964
chr8	78455100	78456100	-2.094306316201646
chr8	78455200	78456200	-2.010169711668059
chr8	78455300	78456300	-1.9776744782313809
chr8	78455400	78456400	-2.4075677378798552
chr8	78455500	78456500	-1.9961686009781745
chr8	78455600	78456600	-2.023784588823417
chr8	78455700	78456700	-2.020037077054928
chr8	78455800	78456800	-1.697693580969513
chr8	78455900	78456900	-1.6391775477607338
chr8	78456300	78457300	-2.346258697496291
chr8	78456500	78457500	-2.2560270785164294
chr8	78456600	78457600	-2.4453715050314715
chr8	78456700	78457700	-2.781062100034689
chr8	78456800	78457800	-2.7627275621420244
chr8	78456900	78457900	-1.8077946473477653
chr8	78457000	78458000	-1.430971155929578
chr8	78457100	78458100	-1.2158143707174898
chr8	78457200	78458200	-0.7608670662614959
chr8	78457300	78458300	-0.9648259049356964
chr8	78457400	78458400	-0.8508592523046725
chr8	78457500	78458500	-0.2756130888006478
chr8	78457600	78458600	-0.3621670696615613
chr8	78457700	78458700	0.05643622953122208
chr8	78457800	78458800	0.12214664177707045
chr8	78457900	78458900	-0.3057929781967493
chr8	78458000	78459000	-0.3422483298470039
chr8	78458100	78459100	0.05020100115201085
chr8	78458200	78459200	0.1835257184144496
chr8	78458300	78459300	0.947151620116476
chr8	78458400	78459400	1.0496361297737244
chr8	78459500	78460500	-0.9400738531613352
chr8	78459600	78460600	-1.0187849549948231
chr8	78459700	78460700	-1.744798352765848
chr8	78459800	78460800	-2.2611203769294805
chr8	78459900	78460900	-2.3608272528689174
chr8	78460000	78461000	-2.0369805042960407
chr8	78460100	78461100	-1.908272362749578
chr8	78460200	78461200	-2.0996936737089533
chr8	78460300	78461300	-1.453514982396821
chr8	78460400	78461400	-1.7580044961576895
chr8	78460500	78461500	-1.9863275452455929
chr8	78460600	78461600	-1.981658157952232
chr8	78460700	78461700	-1.816933970461709
chr8	78460800	78461800	-1.2953777759863392
chr8	78460900	78461900	-1.276434434849168
chr8	78461000	78462000	-2.348570452873015
chr8	78461100	78462100	-2.8470179997011007
chr8	78461200	78462200	-3.199155602897261
chr8	78461300	78462300	-3.3963570062707875
chr8	78461400	78462400	-2.8687539684080265
chr8	78461500	78462500	-2.9540369566283013
chr8	78461600	78462600	-3.0231920972224504
chr8	78461700	78462700	-2.5392384418276994
chr8	78461800	78462800	-2.6317726858041204
chr8	78461900	78462900	-2.4105987063165566
chr8	78462000	78463000	-1.5391014761890716
chr8	78462100	78463100	-1.336465283611449
chr8	78462200	78463200	-1.2191382462643157
chr8	78462300	78463300	-1.1658488370382578
chr8	78462400	78463400	-0.8793369869588353
chr8	78462500	78463500	-0.7910949272326346
chr8	78462600	78463600	-0.8093476297573906
chr8	78462700	78463700	-0.7148091563488966
chr8	78462800	78463800	-0.7828477489613754
chr8	78462900	78463900	-1.2912928909070391
chr8	78463000	78464000	-1.1330399596329381
chr8	78463100	78464100	-0.8732032028991594
chr8	78463200	78464200	-0.515643504793412
chr8	78464300	78465300	-0.2883220178529892
chr8	78464400	78465400	-0.38824217951344336
chr8	78464500	78465500	-0.4094920434641099
chr8	78464600	78465600	-0.6677374152885474
chr8	78464700	78465700	-0.3345192899600533
chr8	78464800	78465800	-0.6170292252914461
chr8	78464900	78465900	-1.124869105361689
chr8	78465000	78466000	-1.2367299815150836
chr8	78465100	78466100	-1.7850393670798552
chr8	78465200	78466200	-2.101803896106353
chr8	78465300	78466300	-2.6317156246944617
chr8	78465400	78466400	-3.4799487405073584
chr8	78465500	78466500	-3.0044121525405303
chr8	78465600	78466600	-3.0153416671294235
chr8	78465700	78466700	-3.542867325196892
chr8	78465800	78466800	-3.3777960935760167
chr8	78465900	78466900	-3.465349090425735
chr8	78466000	78467000	-3.2237596862190414
chr8	78467400	78468400	-2.4306493219429512
chr8	78467500	78468500	-2.018927744306084
chr8	78467600	78468600	-1.5119451080109971
chr8	78467700	78468700	-0.6344236417218441
chr8	78467800	78468800	-0.4546357107141288
chr8	78467900	78468900	-0.8773647751367748
chr8	78468000	78469000	-1.1363334089881516
chr8	78468100	78469100	-1.598823450447436
chr8	78468200	78469200	-1.921780324808372
chr8	78468300	78469300	-1.7484870790919222
chr8	78468400	78469400	-1.921288613674924
chr8	78468500	78469500	-2.4811960022405746
chr8	78468600	78469600	-2.693128459314272
chr8	78468700	78469700	-2.8918507743138404
chr8	78468800	78469800	-2.7669486074311864
chr8	78468900	78469900	-2.2268454265993234
chr8	78469000	78470000	-2.1607613617168964
chr8	78469100	78470100	-1.7823063488644828
chr8	78469200	78470200	-1.9443418374935149
chr8	78469300	78470300	-1.5574778192042318
chr8	78469400	78470400	-0.3572563195821505
chr8	78469500	78470500	-0.8098688756496147
chr8	78469600	78470600	-1.1651330106019897
chr8	78469700	78470700	-1.842932742482638
chr8	78469800	78470800	-2.281180555935737
chr8	78469900	78470900	-2.4266637068909858
chr8	78470000	78471000	-2.5212984443441004
chr8	78470100	78471100	-3.1832838679141213
chr8	78470200	78471200	-3.101941330877528
chr8	78470300	78471300	-4.043541153995055
chr8	78470400	78471400	-3.783412710387091
chr8	78470500	78471500	-3.850315357013655
chr8	78470600	78471600	-3.608312697174928
chr8	78470700	78471700	-2.8046982371936604
chr8	78470800	78471800	-1.7896171548082733
chr8	78470900	78471900	-1.481308936008542
chr8	78471000	78472000	-1.4327113151403892
chr8	78471100	78472100	-0.5317390511210672
chr8	78471200	78472200	-0.4959098694475939
chr8	78471300	78472300	0.6107979989920244
chr8	78471400	78472400	0.2465769109396984
chr8	78471500	78472500	-0.0003953549559436763
chr8	78471600	78472600	-0.3609232798207669
chr8	78471700	78472700	-0.5778264140270816
chr8	78471800	78472800	-1.0294373356346669
chr8	78471900	78472900	-1.3095401724169031
chr8	78472000	78473000	-1.0901294337185836
chr8	78472100	78473100	-1.202603910188323
chr8	78472200	78473200	-1.1571797093064409
chr8	78472300	78473300	-1.1247349357216203
chr8	78472400	78473400	-0.8828113492503114
chr8	78472500	78473500	-0.3199046912259245
chr8	78472600	78473600	0.2026623997215738
chr8	78474700	78475700	-0.4302553074731605
chr8	78474800	78475800	-0.7910326969117737
chr8	78474900	78475900	-0.535854246916509
chr8	78475900	78476900	-1.8496990430189124
chr8	78476000	78477000	-2.555571174468962
chr8	78476100	78477100	-1.946214441483268
chr8	78476200	78477200	-2.0598689184239545
chr8	78476300	78477300	-2.169758684141203
chr8	78476400	78477400	-1.755451140396409
chr8	78476500	78477500	-2.110685922549456
chr8	78476600	78477600	-1.6218335027472726
chr8	78476700	78477700	-1.10401812215406
chr8	78476800	78477800	-0.6148146020686034
chr8	78476900	78477900	-0.7830650845167765
chr8	78477000	78478000	-0.3961642296117717
chr8	78477100	78478100	-1.0347229575739398
chr8	78477200	78478200	-1.7329025970551493
chr8	78477300	78478300	-1.2146431245013087
chr8	78477400	78478400	-1.5338408363862177
chr8	78477500	78478500	-1.1379196709667327
chr8	78477600	78478600	-1.2990083969048751
chr8	78477700	78478700	-1.276610468165772
chr8	78477800	78478800	-1.5862304264893274
chr8	78477900	78478900	-2.1477756877661984
chr8	78478000	78479000	-2.050145588884433
chr8	78478100	78479100	-1.8558114408187256
chr8	78478200	78479200	-0.8516633898235509
chr8	78478300	78479300	-0.9331048971599766
chr8	78478400	78479400	-0.7580192287060256
chr8	78478500	78479500	-1.2585833050016355
chr8	78478600	78479600	-1.1927783389583475
chr8	78478700	78479700	-1.3409230061592805
chr8	78478800	78479800	-1.418201878005758
chr8	78478900	78479900	-0.5700709881822849
chr8	78479000	78480000	-0.5011956489986747
chr8	78479100	78480100	0.1316657566197946
chr8	78479200	78480200	-0.20213143874180906
chr8	78479300	78480300	-0.4356372151034685
chr8	78479400	78480400	-0.2330528920247751
chr8	78479500	78480500	0.09146064945113204
chr8	78479600	78480600	0.28052397359038506
chr8	78481400	78482400	-0.1049948938864695
chr8	78481500	78482500	-0.2437034654365164
chr8	78481600	78482600	-0.7076897400569682
chr8	78481700	78482700	-1.247482962845807
chr8	78481800	78482800	-0.19899647730452275
chr8	78481900	78482900	-0.6468062644511601
chr8	78482000	78483000	-1.436648203977926
chr8	78482100	78483100	-0.8572949242456298
chr8	78482200	78483200	-1.28472788096556
chr8	78482300	78483300	-1.5259846615422543
chr8	78482400	78483400	-1.0445733820157952
chr8	78482500	78483500	-0.4059910763125052
chr8	78482600	78483600	-0.40019624752050187
chr8	78482700	78483700	-1.0079598074664262
chr8	78482800	78483800	-1.4579670259341022
chr8	78482900	78483900	-1.1615254867820135
chr8	78483000	78484000	-0.694180791995378
chr8	78483100	78484100	-1.2022642510061112
chr8	78483200	78484200	-1.1113063532614822
chr8	78483300	78484300	-1.0363489372824726
chr8	78483400	78484400	-0.5502513129933072
chr8	78483500	78484500	-0.7122926367144055
chr8	78483600	78484600	-0.4102370300307257
chr8	78483700	78484700	-0.3464962929020586
chr8	78483800	78484800	-0.5341108882722855
chr8	78483900	78484900	-0.40396815455100776
chr8	78484000	78485000	-0.17511634278843957
chr8	78484100	78485100	-0.2843108159272942
chr8	78484200	78485200	-0.3642967554044493
chr8	78484300	78485300	-0.3370011726914489
chr8	78484400	78485400	-0.7617212952789381
chr8	78484500	78485500	-0.9868212376392901
chr8	78484600	78485600	-1.4191579884428205
chr8	78484700	78485700	-0.8460243733553978
chr8	78484800	78485800	-0.7068276624511833
chr8	78484900	78485900	-1.4268853723793862
chr8	78485000	78486000	-1.120715077121265
chr8	78485100	78486100	-1.0616446877038288
chr8	78485200	78486200	-0.8473898901528379
chr8	78485300	78486300	-0.6770478019362919
chr8	78485400	78486400	0.10334974632795108
chr8	78485500	78486500	0.3660132395610144
chr8	78485600	78486600	0.2946874781520063
chr8	78485700	78486700	0.32414984887350584
chr8	78485800	78486800	0.7130511533960546
chr8	78485900	78486900	0.7366231081403392
chr8	78486000	78487000	0.7728450783481293
chr8	78486100	78487100	0.6332369932726158
chr8	78486200	78487200	0.75925792949516
chr8	78486300	78487300	0.4424570683841213
chr8	78486400	78487400	-5.5127503676394384e-05
chr8	78486500	78487500	-0.7983022258995546
chr8	78486600	78487600	-0.8804012792856503
chr8	78486700	78487700	-1.3461205939319458
chr8	78486800	78487800	-1.5758238444546784
chr8	78486900	78487900	-1.2172210296975359
chr8	78487000	78488000	-1.8992374741344575
chr8	78487100	78488100	-1.2375673487852188
chr8	78487200	78488200	-1.2197740312176022
chr8	78487300	78488300	-1.2235953423002937
chr8	78487400	78488400	-1.869465713199797
chr8	78487500	78488500	-2.2467966899401945
chr8	78487600	78488600	-2.3328109278779663
chr8	78487700	78488700	-2.3513987884913687
chr8	78487800	78488800	-2.9719514568030463
chr8	78487900	78488900	-3.2332314464601764
chr8	78488000	78489000	-2.8901541806586137
chr8	78488100	78489100	-2.9691674712161085
chr8	78488200	78489200	-3.896297189469104
chr8	78488300	78489300	-2.9980492521475264
chr8	78488400	78489400	-2.823052113919919
chr8	78488500	78489500	-1.961228874809712
chr8	78488600	78489600	-1.5067333307758333
chr8	78488700	78489700	-0.8138314724412476
chr8	78488800	78489800	-0.09611664769430404
chr8	78488900	78489900	-0.16486178915692154
chr8	78489000	78490000	-0.5596839553686478
chr8	78489100	78490100	-1.1073410291070729
chr8	78489200	78490200	-0.6199827594340714
chr8	78489300	78490300	-1.106135226572836
chr8	78489400	78490400	-0.9788073488017376
chr8	78489500	78490500	-1.6291989431549128
chr8	78489600	78490600	-1.976920485909809
chr8	78489700	78490700	-2.0638890213422094
chr8	78489800	78490800	-2.100562226949637
chr8	78489900	78490900	-1.3742635553544444
chr8	78490000	78491000	-0.5875053333897201
chr8	78490100	78491100	-0.2700135644628895
chr8	78490200	78491200	-0.1941036059524032
chr8	78490300	78491300	0.4759076623216048
chr8	78490400	78491400	0.4242463623548229
chr8	78490500	78491500	1.279897148676984
chr8	78490600	78491600	1.8496333969082488
chr8	78490700	78491700	1.4840512163362636
chr8	78490800	78491800	1.332388039492934
chr8	78490900	78491900	1.107972543277811
chr8	78491000	78492000	0.6740699277545962
chr8	78491100	78492100	1.0818862617073464
chr8	78491200	78492200	1.2444459301997175
chr8	78491300	78492300	0.5580915868647492
chr8	78491400	78492400	0.9121074368232778
chr8	78491500	78492500	0.5312355692442896
chr8	78491600	78492600	0.2539428734031566
chr8	78491700	78492700	0.4150364544735766
chr8	78491800	78492800	0.3441500433592901
chr8	78491900	78492900	0.2485916647372806
chr8	78492000	78493000	0.1608383933504548
chr8	78492100	78493100	-0.2624144004004149
chr8	78492200	78493200	-0.20620052950904533
chr8	78492300	78493300	-0.3033182333022051
chr8	78492400	78493400	-0.7969220950645075
chr8	78492500	78493500	-0.7965096344788979
chr8	78492600	78493600	-0.7239100686219506
chr8	78492700	78493700	-0.8937213943615337
chr8	78492800	78493800	-0.9624871287111464
chr8	78492900	78493900	-0.754891140214486
chr8	78493000	78494000	-0.5523405002377585
chr8	78493100	78494100	-0.8659604028049896
chr8	78493200	78494200	-0.4664359545814384
chr8	78493300	78494300	-0.9527473546158584
chr8	78493400	78494400	-1.0642777809460031
chr8	78493500	78494500	-1.3750643055003309
chr8	78493600	78494600	-1.6753834358817503
chr8	78493700	78494700	-1.9453379218695432
chr8	78493800	78494800	-1.7143447457721166
chr8	78493900	78494900	-2.2319430258907182
chr8	78494000	78495000	-2.338981548830839
chr8	78494100	78495100	-2.168302383001091
chr8	78494200	78495200	-2.9426518889437667
chr8	78494300	78495300	-1.9393725158575312
chr8	78494400	78495400	-1.588483313466485
chr8	78494500	78495500	-0.5329013352800266
chr8	78494600	78495600	-0.19498804008373954
chr8	78494700	78495700	0.6845778303030174
chr8	78494800	78495800	0.6738626320937199
chr8	78494900	78495900	1.2376633558311692
chr8	78495000	78496000	1.3021065504797056
chr8	78495100	78496100	1.3207517008673502
chr8	78495200	78496200	1.2230044546907477
chr8	78495300	78496300	0.8558567569168923
chr8	78495400	78496400	0.6736667759451068
chr8	78495500	78496500	-0.015169207111669062
chr8	78495600	78496600	-0.2509588259786127
chr8	78495700	78496700	-1.370346591475406
chr8	78495800	78496800	-0.8489452652376038
chr8	78495900	78496900	-1.1751997670390602
chr8	78496000	78497000	-1.2429190711817222
chr8	78496100	78497100	-1.1169973296081117
chr8	78496200	78497200	-0.5585313037835014
chr8	78496300	78497300	-0.22078011447987825
chr8	78496400	78497400	-0.1243034641931985
chr8	78496500	78497500	0.044054262933990056
chr8	78496600	78497600	-0.2950783703122665
chr8	78496700	78497700	0.3906228035764329
chr8	78496800	78497800	-0.5485036240550829
chr8	78496900	78497900	-0.3978234410036807
chr8	78497000	78498000	-0.3484659790243612
chr8	78497100	78498100	-0.4904119314988388
chr8	78497200	78498200	-0.8410631349222085
chr8	78497300	78498300	-1.535965428846375
chr8	78497400	78498400	-0.9605501209081212
chr8	78497500	78498500	-0.7029166679675665
chr8	78497600	78498600	-0.23189562870213146
chr8	78497700	78498700	-0.7893100416559771
chr8	78497800	78498800	-0.5655812414571535
chr8	78497900	78498900	-0.8158734974008289
chr8	78498000	78499000	-0.7669978262774578
chr8	78498100	78499100	-0.6755923729673379
chr8	78498200	78499200	-1.0611453472117476
chr8	78498300	78499300	-0.7820564417144402
chr8	78498400	78499400	-1.0577883765909248
chr8	78498500	78499500	-1.411737829819362
chr8	78498600	78499600	-1.3705026269005982
chr8	78498700	78499700	-1.388801627842018
chr8	78498800	78499800	-1.0846437535120566
chr8	78498900	78499900	-1.2214730120264952
chr8	78499000	78500000	-1.4054706447122316
chr8	78499100	78500100	-1.3721726050473666
chr8	78499200	78500200	-1.4147651631791782
chr8	78499300	78500300	-1.6295983222642647
chr8	78499400	78500400	-2.151081954112256
chr8	78499500	78500500	-1.877100823737046
chr8	78499600	78500600	-1.8446592759292149
chr8	78499700	78500700	-1.9118644677064247
chr8	78499800	78500800	-2.361032875923627
chr8	78499900	78500900	-2.048325427450964
chr8	78500000	78501000	-2.331462303133188
chr8	78500100	78501100	-2.7496481998458315
chr8	78500200	78501200	-2.2938624085096904
chr8	78500300	78501300	-1.7907956880357137
chr8	78500400	78501400	-1.3932174668650052
chr8	78500500	78501500	-1.517045210755129
chr8	78500600	78501600	-1.816875994572596
chr8	78500700	78501700	-1.0212874659626971
chr8	78500800	78501800	-0.371312928190493
chr8	78500900	78501900	-0.39296375084471497
chr8	78501000	78502000	-0.15866340121411696
chr8	78501100	78502100	-0.13689272052516352
chr8	78501200	78502200	-0.15171000622975678
chr8	78501300	78502300	-1.1129200503701904
chr8	78501400	78502400	-1.7991273673000174
chr8	78501500	78502500	-2.430471701845493
chr8	78501600	78502600	-2.5683918033044084
chr8	78501800	78502800	-3.3742218310509218
chr8	78501900	78502900	-2.928884690833782
chr8	78502800	78503800	0.2919017754366076
chr8	78502900	78503900	-0.4293476123545937
chr8	78503000	78504000	-0.5189588666162231
chr8	78503100	78504100	-1.6421812413035848
chr8	78503200	78504200	-1.8704853388403675
chr8	78503300	78504300	-1.8912084773616915
chr8	78503400	78504400	-1.6969312912092769
chr8	78503500	78504500	-2.3095846239766984
chr8	78503600	78504600	-1.8300217572159958
chr8	78503700	78504700	-1.5698810370077825
chr8	78503800	78504800	-1.4158490351847446
chr8	78503900	78504900	-1.3176613257920051
chr8	78504000	78505000	-0.91500967072492
chr8	78504100	78505100	-0.9464069896181972
chr8	78504200	78505200	-0.5215174994321468
chr8	78504300	78505300	-1.4443137514576163
chr8	78504400	78505400	-1.5254938522884236
chr8	78504500	78505500	-1.4235217721669122
chr8	78504600	78505600	-1.5999068205396316
chr8	78504700	78505700	-1.7980878992293132
chr8	78504800	78505800	-2.429296819742358
chr8	78504900	78505900	-1.9810734507837413
chr8	78505000	78506000	-1.915361551099682
chr8	78505100	78506100	-1.7220162524906628
chr8	78505200	78506200	-1.5275957062028829
chr8	78505300	78506300	-0.8880229490565601
chr8	78505400	78506400	-0.3111327530207273
chr8	78505500	78506500	-0.07770502975889748
chr8	78505600	78506600	0.2180764943609469
chr8	78505700	78506700	-0.2360963975213861
chr8	78505800	78506800	0.8441986656397454
chr8	78505900	78506900	0.9281631907592504
chr8	78506000	78507000	0.2966790953205972
chr8	78506100	78507100	0.13793040367906814
chr8	78506200	78507200	-0.00926906491972789
chr8	78506300	78507300	-0.43075785636174463
chr8	78506400	78507400	-0.4292766408860604
chr8	78506500	78507500	-0.6007351105701678
chr8	78506600	78507600	-1.2364157001130591
chr8	78506700	78507700	-0.8026300980472203
chr8	78506800	78507800	-2.174774796918821
chr8	78506900	78507900	-2.600087908822467
chr8	78507000	78508000	-2.4966574195398947
chr8	78507100	78508100	-2.0505112417243825
chr8	78507200	78508200	-1.8680620538746568
chr8	78507300	78508300	-0.9935989394844938
chr8	78507400	78508400	-0.8347865210554759
chr8	78507500	78508500	-0.2293360805503604
chr8	78507600	78508600	-0.07654821681725317
chr8	78507700	78508700	-0.6313234330547999
chr8	78507800	78508800	-0.11748224161165476
chr8	78507900	78508900	0.4267054347134364
chr8	78508000	78509000	0.4910677922164874
chr8	78508100	78509100	0.4352935877546589
chr8	78508200	78509200	0.39414865313487024
chr8	78508300	78509300	-0.010646848788614495
chr8	78508400	78509400	0.22113289220007928
chr8	78508500	78509500	-0.12138718058091492
chr8	78508600	78509600	-0.16863599820344638
chr8	78508700	78509700	-0.5086560201407081
chr8	78508800	78509800	-0.14354157166991846
chr8	78510000	78511000	0.7131772499856829
chr8	78510100	78511100	0.120088232278148
chr8	78510200	78511200	0.12961661308419975
chr8	78510300	78511300	0.6007780626349203
chr8	78510400	78511400	-0.28477039679309096
chr8	78510500	78511500	-0.35505122368988434
chr8	78510600	78511600	0.3648772514750349
chr8	78510700	78511700	0.10854744290661143
chr8	78510800	78511800	-0.6460063734413555
chr8	78510900	78511900	-1.08807399766818
chr8	78511000	78512000	-0.8661188613409772
chr8	78511100	78512100	-0.12924877450356648
chr8	78511200	78512200	-0.2668864687653558
chr8	78511300	78512300	-0.7417021611341242
chr8	78511400	78512400	-0.7358778654379866
chr8	78511500	78512500	-0.2922635402270679
chr8	78511600	78512600	-0.9917146763885014
chr8	78511700	78512700	-1.1102354074991696
chr8	78511800	78512800	-0.0884248267733092
chr8	78511900	78512900	0.2819873530051467
chr8	78512000	78513000	0.005646231658029165
chr8	78512100	78513100	-0.6193480152762426
chr8	78512200	78513200	-0.9991726070069624
chr8	78512300	78513300	-0.6757605939750824
chr8	78512400	78513400	-0.2272278263635817
chr8	78512500	78513500	-0.839343837088
chr8	78512600	78513600	-0.8232653553997507
chr8	78512700	78513700	-0.4952614315376412
chr8	78512800	78513800	-1.0263339537115053
chr8	78512900	78513900	-1.3595964386509944
chr8	78513000	78514000	-1.0511013292640954
chr8	78513100	78514100	-1.5659168794436935
chr8	78513200	78514200	-0.7403525727695788
chr8	78513300	78514300	-1.272765384968996
chr8	78513400	78514400	-0.8464914986327301
chr8	78513500	78514500	-0.6430307440420311
chr8	78513600	78514600	0.07473380397250999
chr8	78513700	78514700	-0.4720790800550678
chr8	78513800	78514800	0.15149290506126548
chr8	78513900	78514900	0.7589157236527069
chr8	78514000	78515000	0.9300191012429351
chr8	78514100	78515100	1.768916699682748
chr8	78514200	78515200	1.751352193510206
chr8	78514300	78515300	2.1422964558684328
chr8	78514400	78515400	2.036726554966686
chr8	78514500	78515500	1.7773757608640102
chr8	78514600	78515600	0.8365080278232616
chr8	78514700	78515700	0.6573572143226507
chr8	78514800	78515800	0.4346087234014753
chr8	78514900	78515900	0.5981135588590106
chr8	78515000	78516000	0.14366160007280082
chr8	78515100	78516100	-0.3435219726052654
chr8	78515200	78516200	-0.6830071604053513
chr8	78515300	78516300	-0.5456492659009705
chr8	78515400	78516400	-1.8813444980721268
chr8	78515500	78516500	-0.9288948550909084
chr8	78515600	78516600	-0.3144071928364773
chr8	78515700	78516700	0.2988915413407495
chr8	78515800	78516800	0.6309359346965097
chr8	78515900	78516900	0.5406427382185948
chr8	78516000	78517000	0.6816701701561637
chr8	78516100	78517100	1.134596093819816
chr8	78516200	78517200	1.3045273785626283
chr8	78516300	78517300	1.688115341624748
chr8	78516400	78517400	3.568867675378285
chr8	78516500	78517500	3.1456977272081352
chr8	78516600	78517600	3.0369759611592464
chr8	78516700	78517700	2.5575974412939684
chr8	78516800	78517800	2.1363652845190177
chr8	78516900	78517900	1.8896697145807628
chr8	78517000	78518000	1.9755893620860527
chr8	78517100	78518100	1.5189900391098583
chr8	78517200	78518200	0.7022927082959844
chr8	78517300	78518300	-0.3624994742168737
chr8	78517400	78518400	-0.641700401908593
chr8	78517500	78518500	-0.04591964998091925
chr8	78517600	78518600	-0.2903241201414453
chr8	78517700	78518700	0.28118157761518264
chr8	78517800	78518800	0.3751717187777989
chr8	78517900	78518900	0.08612253029067808
chr8	78518000	78519000	0.45019675980040114
chr8	78518100	78519100	0.5107176548407453
chr8	78518200	78519200	1.4809548639194918
chr8	78518300	78519300	2.0299559056784187
chr8	78518400	78519400	1.677531695225163
chr8	78518500	78519500	0.9328182156150088
chr8	78518600	78519600	1.4234612258138726
chr8	78518700	78519700	0.8262655185518706
chr8	78518800	78519800	1.2795763976056655
chr8	78518900	78519900	1.8166588023346533
chr8	78519000	78520000	1.2539377997704546
chr8	78519100	78520100	1.2749588005052548
chr8	78519200	78520200	1.1693018451129704
chr8	78519300	78520300	0.8358388522848363
chr8	78519400	78520400	1.1768579299607251
chr8	78519500	78520500	1.763995210181008
chr8	78519600	78520600	1.3840447478427456
chr8	78519700	78520700	1.7232436394857191
chr8	78519800	78520800	0.957680588039142
chr8	78519900	78520900	0.5308551661838503
chr8	78520000	78521000	0.7490440110742849
chr8	78520100	78521100	0.9275322547407904
chr8	78520200	78521200	0.4630470670821352
chr8	78520300	78521300	0.5817762431332592
chr8	78520400	78521400	0.7540226454346287
chr8	78520500	78521500	0.6922557983311474
chr8	78520600	78521600	0.5635193864849771
chr8	78520700	78521700	0.5613489680699312
chr8	78520800	78521800	0.8857000057915935
chr8	78520900	78521900	0.5441418840996831
chr8	78521000	78522000	0.68667616000335
chr8	78521100	78522100	1.396768095831919
chr8	78521200	78522200	1.4836606355946047
chr8	78521300	78522300	1.2351661135174976
chr8	78521400	78522400	0.953794951215588
chr8	78521500	78522500	0.6096194409025951
chr8	78521600	78522600	0.1710818073789137
chr8	78521700	78522700	0.4005362930324757
chr8	78521800	78522800	0.07565166912638427
chr8	78521900	78522900	0.05105999882173185
chr8	78522000	78523000	0.17318577151116124
chr8	78522100	78523100	-0.5224090814248314
chr8	78522200	78523200	-0.5640920631994779
chr8	78522300	78523300	-0.6355461684913618
chr8	78522400	78523400	-0.8232686546990463
chr8	78522500	78523500	-0.4316896111048377
chr8	78522600	78523600	0.12363842716251702
chr8	78522700	78523700	-0.3951252935341762
chr8	78522800	78523800	-0.3144836841101293
chr8	78522900	78523900	0.16345419323706353
chr8	78523000	78524000	0.2689378689738424
chr8	78523100	78524100	0.6451995648691519
chr8	78524500	78525500	-0.6114303712890814
chr8	78524600	78525600	-0.5371825251855747
chr8	78524700	78525700	-0.14051895188250876
chr8	78524800	78525800	0.0020392076187490094
chr8	78524900	78525900	-0.2585754195447246
chr8	78525000	78526000	0.15351880072363874
chr8	78525100	78526100	-0.11918269128763645
chr8	78525200	78526200	0.1464947843820589
chr8	78525300	78526300	0.4544469103405966
chr8	78525400	78526400	0.47402103125442996
chr8	78525500	78526500	0.97717508508911
chr8	78525600	78526600	0.6285058555659271
chr8	78525700	78526700	-0.14088780632910347
chr8	78525800	78526800	-0.0788886873700392
chr8	78525900	78526900	0.846029317686798
chr8	78526000	78527000	0.24522453174096354
chr8	78526100	78527100	0.6820389107346084
chr8	78526200	78527200	0.6522014288164762
chr8	78526300	78527300	0.7587687942247312
chr8	78526400	78527400	0.3169942437374751
chr8	78526500	78527500	-0.17477931646420572
chr8	78526600	78527600	0.4703805644304021
chr8	78526700	78527700	1.2704869582152387
chr8	78526800	78527800	1.3248900263185306
chr8	78526900	78527900	0.7638771170912826
chr8	78527000	78528000	0.7452963175024727
chr8	78527100	78528100	0.6754621543141467
chr8	78527200	78528200	0.6497843046590999
chr8	78527300	78528300	-0.0223676343731014
chr8	78527400	78528400	0.7507288328908125
chr8	78527500	78528500	0.5631911628804682
chr8	78527600	78528600	0.181102115758696
chr8	78527700	78528700	0.17832894722023082
chr8	78527800	78528800	-0.008927773092522639
chr8	78527900	78528900	0.3751052457735713
chr8	78528000	78529000	0.4630820049998081
chr8	78528100	78529100	0.4140871338721485
chr8	78528200	78529200	-0.2298882529293071
chr8	78528300	78529300	-0.23910048120106264
chr8	78528400	78529400	-0.6379412833824675
chr8	78528500	78529500	-0.6831359493136536
chr8	78528600	78529600	-0.8671028122610229
chr8	78528700	78529700	-1.0188042372050703
chr8	78528800	78529800	-1.248464764355281
chr8	78528900	78529900	-1.4488135980264036
chr8	78529000	78530000	-1.2043932919420075
chr8	78529100	78530100	-1.4394736901994951
chr8	78529200	78530200	-1.0094280686106871
chr8	78529300	78530300	-0.5241319374164272
chr8	78529400	78530400	-0.029205675006287683
chr8	78529500	78530500	0.13169694894814538
chr8	78529600	78530600	0.3669049003353633
chr8	78529700	78530700	0.3697435948458786
chr8	78529800	78530800	0.8365390905068787
chr8	78529900	78530900	1.087023724421955
chr8	78530000	78531000	0.8645509803487809
chr8	78530100	78531100	1.397004157003777
chr8	78530200	78531200	1.3590835425834338
chr8	78530300	78531300	1.4095360486207118
chr8	78530400	78531400	1.1154868851999613
chr8	78530500	78531500	1.8392934319071568
chr8	78530600	78531600	1.9328330193481404
chr8	78530700	78531700	2.2914777952819025
chr8	78530800	78531800	2.37915571113476
chr8	78530900	78531900	1.6550469796919915
chr8	78531000	78532000	2.2523768541649187
chr8	78531100	78532100	1.886816880816704
chr8	78531200	78532200	1.960725499348072
chr8	78531300	78532300	1.2673384545466828
chr8	78531400	78532400	1.5141183750350231
chr8	78531500	78532500	1.0981341573398335
chr8	78532500	78533500	2.1416615469083222
chr8	78532600	78533600	2.5291946133097096
chr8	78532700	78533700	1.383135282014522
chr8	78532800	78533800	1.6213636778578464
chr8	78532900	78533900	1.6144387702683445
chr8	78533000	78534000	1.4118286485999145
chr8	78533100	78534100	0.902812011092602
chr8	78533200	78534200	0.8501505642816798
chr8	78533300	78534300	0.6368747730500188
chr8	78533400	78534400	0.3355953351520399
chr8	78533500	78534500	0.14706452947786214
chr8	78533600	78534600	0.1383608920845161
chr8	78533700	78534700	1.1624155751986378
chr8	78533800	78534800	0.9348562987424042
chr8	78533900	78534900	0.2486898237749712
chr8	78534000	78535000	0.19381917521112338
chr8	78534100	78535100	0.5067089624482239
chr8	78534200	78535200	0.7212314695260746
chr8	78534300	78535300	0.9416880738007041
chr8	78534400	78535400	1.4293870975987666
chr8	78534500	78535500	1.6399362421876271
chr8	78534600	78535600	1.9105716320232704
chr8	78534700	78535700	1.4983385982089938
chr8	78534800	78535800	1.1476020250278105
chr8	78534900	78535900	1.5665701340839795
chr8	78535000	78536000	1.7349417560892493
chr8	78535100	78536100	1.8030192938744003
chr8	78535200	78536200	1.3266041813615206
chr8	78535300	78536300	1.5028855219990662
chr8	78535400	78536400	0.9069119450372882
chr8	78535500	78536500	-0.14786532921134754
chr8	78535600	78536600	-0.20165625378498425
chr8	78535700	78536700	-0.954202871864347
chr8	78535800	78536800	-0.9833651916586568
chr8	78535900	78536900	-0.7382266181450534
chr8	78536000	78537000	-1.0070913256157612
chr8	78536100	78537100	-1.016451266981626
chr8	78536200	78537200	-0.6020130145202578
chr8	78536300	78537300	-1.5912171331324834
chr8	78536400	78537400	-1.206469993044564
chr8	78536500	78537500	-0.28489078413585595
chr8	78537600	78538600	1.2084238895309205
chr8	78537700	78538700	1.111838698044092
chr8	78537800	78538800	1.690526036532759
chr8	78537900	78538900	2.2482395803349906
chr8	78538000	78539000	2.549856219747361
chr8	78538100	78539100	2.4766533857179316
chr8	78538200	78539200	2.345686104101876
chr8	78538300	78539300	2.0941966654203537
chr8	78538400	78539400	1.8787475729892436
chr8	78538500	78539500	1.7989311448411784
chr8	78538600	78539600	2.1368609166017767
chr8	78538700	78539700	1.9130653310957517
chr8	78538800	78539800	1.0897589938319292
chr8	78538900	78539900	0.32341579419007616
chr8	78539000	78540000	0.2047819749870134
chr8	78539100	78540100	0.08291859252245427
chr8	78539200	78540200	0.2916478265844949
chr8	78539300	78540300	-0.2511221081246434
chr8	78539400	78540400	-0.5963374456172411
chr8	78539500	78540500	-0.5532216798557306
chr8	78539600	78540600	-0.9350571647079541
chr8	78539700	78540700	-1.2249340994697584
chr8	78539800	78540800	-1.0109310717861018
chr8	78539900	78540900	-1.2831129650350572
chr8	78540000	78541000	-1.0302346801811697
chr8	78540100	78541100	-1.051189477930854
chr8	78540200	78541200	-0.8268748377052816
chr8	78540300	78541300	-0.5784521057468661
chr8	78540400	78541400	-0.22940762564290804
chr8	78540500	78541500	-0.1610386587470956
chr8	78540600	78541600	-0.014248639055186462
chr8	78540700	78541700	0.8534888008680309
chr8	78540800	78541800	1.4289524685354078
chr8	78541900	78542900	-0.4204243333678968
chr8	78542000	78543000	-0.5967850247323778
chr8	78542100	78543100	-0.4335535653951392
chr8	78542200	78543200	-0.5209322330451213
chr8	78542300	78543300	-0.5298155319559287
chr8	78542400	78543400	-1.1778029387176066
chr8	78542500	78543500	-0.9816030925795782
chr8	78542600	78543600	-0.19190533189302145
chr8	78542700	78543700	0.09869693189983264
chr8	78542800	78543800	0.460968260847797
chr8	78542900	78543900	0.9815593269973218
chr8	78543000	78544000	1.5191228230381337
chr8	78543100	78544100	1.6343823150243575
chr8	78543200	78544200	1.5416127365589474
chr8	78543300	78544300	1.376746327389812
chr8	78543400	78544400	2.068018473057597
chr8	78543500	78544500	1.8500104817982324
chr8	78543600	78544600	1.7130721428030689
chr8	78543700	78544700	1.986235754170934
chr8	78543800	78544800	1.828961600690992
chr8	78543900	78544900	2.4826217606736583
chr8	78544000	78545000	1.9282873833877436
chr8	78544100	78545100	1.4310648923602165
chr8	78544200	78545200	1.7534098464136605
chr8	78544300	78545300	2.0831879370638635
chr8	78544400	78545400	1.6638028370417566
chr8	78544500	78545500	1.8084259612589624
chr8	78544600	78545600	1.2579258838605336
chr8	78544700	78545700	0.888572571578244
chr8	78544800	78545800	0.8937461736376019
chr8	78544900	78545900	0.2197031342601925
chr8	78545000	78546000	0.5240646015299474
chr8	78545100	78546100	0.3736128220624249
chr8	78545200	78546200	-1.1384598943736768
chr8	78545300	78546300	-0.9811061544707792
chr8	78545400	78546400	-0.5021781076042537
chr8	78545500	78546500	-0.3943663541119259
chr8	78545600	78546600	-0.2388815238595956
chr8	78545700	78546700	-0.2238385161642549
chr8	78545800	78546800	-0.1716886468364846
chr8	78545900	78546900	0.22230906494780664
chr8	78546000	78547000	0.6159217050384109
chr8	78546100	78547100	0.8459890138811006
chr8	78546200	78547200	2.042275736535873
chr8	78546300	78547300	1.9884143603581228
chr8	78546400	78547400	1.8240045274518324
chr8	78546500	78547500	1.8172226459170784
chr8	78546600	78547600	1.4896066032770243
chr8	78546700	78547700	1.6431715000002989
chr8	78546800	78547800	1.4742973081837685
chr8	78546900	78547900	1.485999663007722
chr8	78547000	78548000	1.3480496725965465
chr8	78547100	78548100	1.2812906010699765
chr8	78547200	78548200	1.3926255181982137
chr8	78547300	78548300	1.3071309039006866
chr8	78547400	78548400	1.270736642145082
chr8	78547500	78548500	0.5874378834683736
chr8	78547600	78548600	0.8730264756108156
chr8	78547700	78548700	0.4611533426526355
chr8	78547800	78548800	-0.23548262728217184
chr8	78547900	78548900	-1.4943477740925728
chr8	78548000	78549000	-1.5080371535063049
chr8	78548100	78549100	-1.1570512936783677
chr8	78548200	78549200	-1.506194782357107
chr8	78548300	78549300	-1.9695926962688264
chr8	78548400	78549400	-2.6253766967836967
chr8	78548500	78549500	-2.677064022866081
chr8	78548600	78549600	-2.4876521814184067
chr8	78548700	78549700	-2.3592702088562474
chr8	78549800	78550800	0.7475569324894804
chr8	78549900	78550900	1.0463011077447069
chr8	78550000	78551000	1.5133480754263116
chr8	78550100	78551100	1.8138077431666664
chr8	78550200	78551200	0.8863347597413646
chr8	78550300	78551300	0.6691455834911824
chr8	78550400	78551400	0.16857605846627005
chr8	78550500	78551500	0.03980050899941543
chr8	78550600	78551600	-0.2923390881498513
chr8	78550700	78551700	-0.7761665370875721
chr8	78550800	78551800	-1.4868402889488161
chr8	78550900	78551900	-1.6962320168692726
chr8	78551000	78552000	-2.1575696530464503
chr8	78551100	78552100	-2.0190152259862644
chr8	78551200	78552200	-0.9582210243514298
chr8	78551300	78552300	-0.5159171863941631
chr8	78551400	78552400	0.062224283928814
chr8	78551500	78552500	0.13970865734861612
chr8	78551600	78552600	0.6861584582658872
chr8	78551700	78552700	1.1512525008383254
chr8	78551800	78552800	1.2536308744985465
chr8	78551900	78552900	1.4661180452536398
chr8	78553200	78554200	1.3184296756734464
chr8	78553300	78554300	1.9035542106319785
chr8	78553400	78554400	2.116809531234029
chr8	78553500	78554500	1.5936053362378046
chr8	78553600	78554600	1.3351444796816134
chr8	78553700	78554700	1.904688626040169
chr8	78553800	78554800	1.6703455347116622
chr8	78553900	78554900	1.5357887897393925
chr8	78554000	78555000	1.6547646476858753
chr8	78554100	78555100	1.4988413183541731
chr8	78554200	78555200	1.2451795605994125
chr8	78554300	78555300	0.9172516932784156
chr8	78554400	78555400	1.268907521075522
chr8	78554500	78555500	1.2366585266842265
chr8	78554600	78555600	1.6490904685812766
chr8	78554700	78555700	1.4059408944940328
chr8	78554800	78555800	1.256812466177307
chr8	78554900	78555900	1.5325947586147648
chr8	78555000	78556000	1.652809787626403
chr8	78555100	78556100	1.3430133587032138
chr8	78555200	78556200	1.7675955712078657
chr8	78555300	78556300	1.7649520385400814
chr8	78555400	78556400	1.551280098339776
chr8	78555500	78556500	1.4555916738620949
chr8	78555600	78556600	1.4080280722781775
chr8	78555700	78556700	1.2893540685438147
chr8	78555800	78556800	1.6284270484326755
chr8	78555900	78556900	1.2190540052699663
chr8	78556000	78557000	0.17611467240142542
chr8	78556100	78557100	0.21619934457394493
chr8	78556200	78557200	0.35783455224908106
chr8	78556300	78557300	0.4446348637085227
chr8	78556400	78557400	-0.03913998529090204
chr8	78556500	78557500	-0.10087928888821608
chr8	78556600	78557600	-0.6405679102528118
chr8	78556700	78557700	-0.7395590595305516
chr8	78556800	78557800	-1.1235946204017973
chr8	78556900	78557900	-1.4195380704095777
chr8	78557000	78558000	-0.352611389904854
chr8	78557100	78558100	-0.02877162185505148
chr8	78557200	78558200	-0.6566045489565564
chr8	78557300	78558300	-0.6591257146880913
chr8	78557400	78558400	-1.2150754204781329
chr8	78557500	78558500	-1.7676320718447809
chr8	78557600	78558600	-1.7203970921169125
chr8	78557700	78558700	-1.7118135842041948
chr8	78557800	78558800	-1.830119796177773
chr8	78557900	78558900	-1.1281155220164227
chr8	78558000	78559000	-0.48650175589897177
chr8	78558100	78559100	-1.2784705442177469
chr8	78558200	78559200	-1.3507651610088838
chr8	78558300	78559300	-1.8101160652851456
chr8	78558400	78559400	-1.4328885681861685
chr8	78558600	78559600	0.7833485737815425
chr8	78558700	78559700	0.4695413644567051
chr8	78558800	78559800	1.0024679871573765
chr8	78558900	78559900	0.8005926732076619
chr8	78559000	78560000	0.2386688265454922
chr8	78559100	78560100	0.09488632891241476
chr8	78559200	78560200	0.6470760354963535
chr8	78559300	78560300	0.7159365859644149
chr8	78559400	78560400	0.4157581024434343
chr8	78559500	78560500	0.40813860957436654
chr8	78559600	78560600	-0.01045007861261125
chr8	78559700	78560700	0.2405135905064245
chr8	78559800	78560800	0.8338628128748649
chr8	78559900	78560900	0.8440555298897106
chr8	78560000	78561000	1.0405539017124967
chr8	78560100	78561100	1.4920750880168512
chr8	78560200	78561200	0.7354687514538503
chr8	78560300	78561300	0.6407947145169903
chr8	78560400	78561400	0.8459488593680834
chr8	78560500	78561500	0.6106043637062496
chr8	78560600	78561600	0.6336839634648292
chr8	78560700	78561700	0.2618649314003357
chr8	78560800	78561800	-0.2468455901224127
chr8	78560900	78561900	-0.2477045310996976
chr8	78561000	78562000	-0.5767179790722269
chr8	78561100	78562100	-0.6717057509313773
chr8	78561200	78562200	-0.4247853913778619
chr8	78561300	78562300	-0.3780267543639525
chr8	78561400	78562400	-0.09574991610523502
chr8	78561500	78562500	-0.3906486450644414
chr8	78561600	78562600	-0.9022579802212324
chr8	78561700	78562700	-0.41319377404472796
chr8	78561800	78562800	-1.0982905160980927
chr8	78561900	78562900	-1.0952993872944168
chr8	78562000	78563000	-1.200186650584676
chr8	78562100	78563100	-0.3615131286719613
chr8	78562200	78563200	0.19637972839000808
chr8	78562300	78563300	0.8209315295191757
chr8	78562400	78563400	0.349138345405908
chr8	78562500	78563500	0.2708677576459513
chr8	78562600	78563600	0.8494113881218983
chr8	78562700	78563700	1.2103913173449206
chr8	78562800	78563800	1.5664546585291104
chr8	78562900	78563900	1.9728656183248887
chr8	78563000	78564000	1.9727770392750361
chr8	78563100	78564100	1.467730543466331
chr8	78563200	78564200	0.8161460573778591
chr8	78563300	78564300	-0.03732081700195607
chr8	78563400	78564400	0.2076156061297525
chr8	78563500	78564500	0.0022420262753568877
chr8	78563600	78564600	0.04362758514839675
chr8	78563700	78564700	-0.5670054747303398
chr8	78563800	78564800	-0.7825545022925358
chr8	78563900	78564900	-1.3038426944236352
chr8	78564000	78565000	-1.3916447178363291
chr8	78564100	78565100	-1.4765841252059082
chr8	78564200	78565200	-0.8875251769296228
chr8	78564300	78565300	-0.10343595764826638
chr8	78564400	78565400	0.41236178647668986
chr8	78564500	78565500	0.058004274879500814
chr8	78564600	78565600	-0.7942912078168685
chr8	78564700	78565700	-2.0183613816044117
chr8	78564800	78565800	-2.4741274725411064
chr8	78564900	78565900	-2.23846185324011
chr8	78565000	78566000	-2.244267657525469
chr8	78565100	78566100	-2.389150264285964
chr8	78565200	78566200	-2.5541629454582853
chr8	78565300	78566300	-2.7140348985835785
chr8	78565400	78566400	-3.5320713801507657
chr8	78565500	78566500	-2.6351967436449115
chr8	78565600	78566600	-2.3487348865440687
chr8	78565700	78566700	-0.8419075108216215
chr8	78565800	78566800	0.008406396923413948
chr8	78565900	78566900	0.16261589129911305
chr8	78566000	78567000	-0.006735790213490855
chr8	78566100	78567100	-0.04958679750520669
chr8	78566200	78567200	-0.10776635223681356
chr8	78566300	78567300	-0.14879099184613356
chr8	78566400	78567400	0.19081803300339628
chr8	78566500	78567500	-0.29725998410238896
chr8	78566600	78567600	0.04964294929162346
chr8	78566700	78567700	-0.09968392799459357
chr8	78566800	78567800	-0.14729590860924002
chr8	78566900	78567900	-0.5518508298996436
chr8	78567000	78568000	-0.09931749266469671
chr8	78567100	78568100	0.3500805290789011
chr8	78567200	78568200	0.2283912930157393
chr8	78567300	78568300	0.3062349703862146
chr8	78567400	78568400	0.3025410718571201
chr8	78567500	78568500	0.5606472151127935
chr8	78567600	78568600	0.5364712679865857
chr8	78567700	78568700	0.22376760199696016
chr8	78567800	78568800	0.07197823343617796
chr8	78567900	78568900	0.4581926509616642
chr8	78568000	78569000	-0.12483095597254112
chr8	78568100	78569100	-0.23723971164133514
chr8	78568200	78569200	0.18397277816258825
chr8	78568300	78569300	0.2885180588668981
chr8	78568400	78569400	0.43092196633798346
chr8	78568500	78569500	0.5681374266525562
chr8	78568600	78569600	0.5641882578444459
chr8	78568700	78569700	1.0323218888858368
chr8	78568800	78569800	1.1256098413358715
chr8	78568900	78569900	0.8604911402951463
chr8	78569000	78570000	1.7859591455175396
chr8	78569100	78570100	1.3824692179765077
chr8	78569200	78570200	1.3295684348880996
chr8	78569300	78570300	1.2964484920883423
chr8	78569400	78570400	1.9632065123716187
chr8	78569500	78570500	2.302674171816714
chr8	78569600	78570600	2.5249035067160124
chr8	78569700	78570700	2.12708035079895
chr8	78569800	78570800	1.9694637618095243
chr8	78569900	78570900	1.57824220623282
chr8	78570000	78571000	0.5081494007759693
chr8	78570100	78571100	0.8194575261944298
chr8	78570200	78571200	0.7822882404258859
chr8	78570300	78571300	0.2990515355897572
chr8	78570400	78571400	0.03472477413489043
chr8	78570500	78571500	-0.5522640571362546
chr8	78570600	78571600	-0.4931444887837102
chr8	78570700	78571700	-0.6807570103459727
chr8	78570800	78571800	-0.7445367202987534
chr8	78570900	78571900	-0.5636687575736316
chr8	78571000	78572000	-0.521493839958302
chr8	78571100	78572100	-0.15335219665551536
chr8	78571200	78572200	-0.4768371110596079
chr8	78571300	78572300	0.6781832817416223
chr8	78571400	78572400	0.2320077611764359
chr8	78571500	78572500	0.4989905067389103
chr8	78571600	78572600	0.5366688622226647
chr8	78571700	78572700	0.6605801804036192
chr8	78571800	78572800	0.5489929389472314
chr8	78571900	78572900	0.4981389239805624
chr8	78572000	78573000	1.1138194166219546
chr8	78572100	78573100	0.8960512374826795
chr8	78572200	78573200	0.9841848231162784
chr8	78572300	78573300	-0.16262650475341028
chr8	78572400	78573400	-0.04835403603011188
chr8	78572500	78573500	-0.07833096838515753
chr8	78572600	78573600	-0.5664955022407837
chr8	78572700	78573700	-0.44976579450906
chr8	78572800	78573800	0.05469618933486752
chr8	78572900	78573900	0.6210919311749008
chr8	78573000	78574000	0.7796075999747675
chr8	78573100	78574100	0.5916278255228721
chr8	78573200	78574200	0.21189651082452712
chr8	78573300	78574300	0.6638465116147519
chr8	78573400	78574400	0.9417047659321736
chr8	78573500	78574500	1.195350130478088
chr8	78573600	78574600	1.7180854782032706
chr8	78573700	78574700	2.093176277957363
chr8	78573800	78574800	1.9233935725651288
chr8	78573900	78574900	0.9825372835548478
chr8	78574000	78575000	0.8082121054144334
chr8	78574100	78575100	1.166839793918846
chr8	78574200	78575200	1.377916073250958
chr8	78574300	78575300	1.2972684918149742
chr8	78574400	78575400	1.290862742616051
chr8	78574500	78575500	0.9835988026719468
chr8	78574600	78575600	0.4115669290288698
chr8	78574700	78575700	-0.1420085963830666
chr8	78574800	78575800	-0.16606674974912222
chr8	78574900	78575900	0.7409881136263281
chr8	78575000	78576000	0.738359610685723
chr8	78575100	78576100	0.6350354316970591
chr8	78575200	78576200	0.2748766659207778
chr8	78575300	78576300	0.4329410591158349
chr8	78575400	78576400	0.6811601592320169
chr8	78575500	78576500	0.6750599533240678
chr8	78575600	78576600	0.8535787798668621
chr8	78575700	78576700	1.1174974803500213
chr8	78575800	78576800	0.8288825837212961
chr8	78575900	78576900	0.27690407937043204
chr8	78576000	78577000	0.45743861403642105
chr8	78576100	78577100	0.35259496547816543
chr8	78576200	78577200	0.09469513005835872
chr8	78576300	78577300	-0.2847870001314296
chr8	78576400	78577400	-0.2796708043840192
chr8	78576500	78577500	-0.37326089496365467
chr8	78576600	78577600	-0.4150676413683273
chr8	78576700	78577700	-0.11483053155342698
chr8	78576900	78577900	0.5896328736272671
chr8	78577000	78578000	0.4827501816180012
chr8	78577100	78578100	0.4741395589763579
chr8	78577200	78578200	1.0174339175147622
chr8	78577300	78578300	0.7937410956217029
chr8	78577400	78578400	0.5841760814486711
chr8	78577500	78578500	0.4857566937842134
chr8	78577600	78578600	0.781602022501425
chr8	78577700	78578700	0.4985502460961747
chr8	78577800	78578800	0.4954471002540544
chr8	78577900	78578900	0.15729146472058705
chr8	78578000	78579000	0.23956613495038562
chr8	78578100	78579100	0.03567951333098845
chr8	78578200	78579200	-0.27853420135778106
chr8	78578300	78579300	0.08919877216628944
chr8	78578400	78579400	-0.02735696904210267
chr8	78578500	78579500	-0.10404521769905076
chr8	78578600	78579600	-0.6286722389372753
chr8	78578700	78579700	-1.0194018816102115
chr8	78578800	78579800	-0.999224286768743
chr8	78578900	78579900	-0.9773249947620579
chr8	78579000	78580000	-1.1539917431681073
chr8	78579100	78580100	-0.8869005115226508
chr8	78579200	78580200	-0.9569348223705221
chr8	78579300	78580300	-0.905380935690019
chr8	78579400	78580400	-1.158894906275746
chr8	78579500	78580500	-1.0842457701951915
chr8	78579600	78580600	-0.06478185281686602
chr8	78579700	78580700	0.4996947676904585
chr8	78579800	78580800	0.1238521688021103
chr8	78579900	78580900	0.18139274542333172
chr8	78580000	78581000	0.1638606201520008
chr8	78580100	78581100	-0.4172441105623571
chr8	78580200	78581200	0.4512185751607257
chr8	78580300	78581300	0.3659203358170647
chr8	78580400	78581400	0.3028682995084069
chr8	78580500	78581500	0.08121687654640601
chr8	78580600	78581600	-0.9313942773421876
chr8	78580700	78581700	-1.0165303269878605
chr8	78580800	78581800	-0.5424749203550726
chr8	78580900	78581900	-0.8516007971953827
chr8	78581000	78582000	-1.171298872613749
chr8	78581100	78582100	-0.784380441271959
chr8	78581200	78582200	-1.2781797376744273
chr8	78582200	78583200	0.598268463186967
chr8	78582300	78583300	0.414305658011827
chr8	78582400	78583400	0.6727687483828275
chr8	78582500	78583500	0.6805663405309116
chr8	78582600	78583600	1.1925667284870405
chr8	78582700	78583700	0.7339946215756005
chr8	78582800	78583800	0.7665120359911094
chr8	78582900	78583900	-0.8250129503683667
chr8	78583000	78584000	-0.7594229362985234
chr8	78583100	78584100	-0.8736275142114949
chr8	78583200	78584200	-0.616512721801356
chr8	78583300	78584300	-1.1190866714858911
chr8	78583400	78584400	-1.5826927902029002
chr8	78583500	78584500	-1.966174534314392
chr8	78583600	78584600	-1.9859552307697328
chr8	78583700	78584700	-1.8040284034940035
chr8	78583800	78584800	-2.0425422952812946
chr8	78583900	78584900	-1.1555166436689996
chr8	78584000	78585000	-2.111591502360403
chr8	78584100	78585100	-2.1737649369362257
chr8	78584200	78585200	-2.7671954801327217
chr8	78584300	78585300	-2.502666886150261
chr8	78584400	78585400	-2.221087333768463
chr8	78584500	78585500	-2.1412677506460582
chr8	78584600	78585600	-2.1457378055164082
chr8	78584700	78585700	-1.879610424394469
chr8	78584800	78585800	-0.9063927238952716
chr8	78584900	78585900	-0.5369164057478033
chr8	78585000	78586000	-0.7440559505398452
chr8	78585100	78586100	-0.19253801507503432
chr8	78585200	78586200	-0.2587472118779559
chr8	78585300	78586300	0.11134568578034984
chr8	78585400	78586400	0.3493915638664306
chr8	78585500	78586500	0.6882891419887327
chr8	78585600	78586600	0.8586408192885576
chr8	78585700	78586700	0.7801977729022517
chr8	78585800	78586800	0.2395836526330909
chr8	78585900	78586900	0.1778963147987674
chr8	78586000	78587000	-0.06904408898926294
chr8	78586100	78587100	-0.39660579923650746
chr8	78586200	78587200	0.140312825439059
chr8	78586300	78587300	-0.32618538680029713
chr8	78586400	78587400	-0.5848294899629304
chr8	78586500	78587500	-0.4647666832421788
chr8	78586600	78587600	-1.2322649551689802
chr8	78586700	78587700	-1.220410533448508
chr8	78586800	78587800	-1.1271139350648385
chr8	78586900	78587900	-1.087228361892141
chr8	78587000	78588000	-0.2069589806121867
chr8	78587100	78588100	0.08596267723030412
chr8	78587200	78588200	0.10091983097218377
chr8	78587300	78588300	0.5177618049891793
chr8	78587400	78588400	0.8411399211576178
chr8	78587500	78588500	0.3563570994483428
chr8	78587600	78588600	0.8040353998950945
chr8	78587700	78588700	0.7235924907453126
chr8	78587800	78588800	0.4193266996375671
chr8	78587900	78588900	0.3920448785649537
chr8	78588000	78589000	-0.23423338337675007
chr8	78588100	78589100	-0.6829089603309598
chr8	78588200	78589200	-0.4910306266009108
chr8	78588300	78589300	-1.3977904783996729
chr8	78588400	78589400	-1.7950749415109384
chr8	78588500	78589500	-1.9988779710688882
chr8	78588600	78589600	-1.666801468649657
chr8	78588700	78589700	-1.626273301261972
chr8	78588800	78589800	-1.169959128374804
chr8	78588900	78589900	-1.096720791450912
chr8	78589000	78590000	-0.4676360153047553
chr8	78589100	78590100	-0.242975739604278
chr8	78589200	78590200	-0.1634099337966446
chr8	78589300	78590300	0.7862388946452714
chr8	78589400	78590400	0.8771861507687452
chr8	78589500	78590500	0.8648842439259073
chr8	78589600	78590600	-0.1227758999340089
chr8	78589700	78590700	-0.7112040392016835
chr8	78589800	78590800	-0.8981645900398283
chr8	78589900	78590900	-0.8847055116625261
chr8	78590000	78591000	-0.46632230008741704
chr8	78590100	78591100	-0.8105420836342856
chr8	78590200	78591200	-0.8043997610577968
chr8	78590300	78591300	-0.9342070253373544
chr8	78590400	78591400	-1.2270270016245506
chr8	78590500	78591500	-1.1036468131548145
chr8	78590600	78591600	-0.6043849255184747
chr8	78590700	78591700	-0.5547239290450929
chr8	78590800	78591800	0.1586377803494458
chr8	78590900	78591900	0.21101385347181167
chr8	78591000	78592000	-0.5821323179370327
chr8	78591100	78592100	0.16844657313524636
chr8	78591200	78592200	-0.4606198477001547
chr8	78591300	78592300	-0.4102407884445272
chr8	78591400	78592400	-0.2724452277994868
chr8	78591500	78592500	-0.013177619088242448
chr8	78591600	78592600	0.0001959730912197771
chr8	78591700	78592700	0.8697351472525723
chr8	78591800	78592800	0.17033744601970632
chr8	78591900	78592900	-0.3776050620711347
chr8	78592000	78593000	0.10762994091734607
chr8	78592100	78593100	-0.5266811583937867
chr8	78592200	78593200	-0.0013313462619277034
chr8	78592300	78593300	0.09843545135812393
chr8	78592400	78593400	0.08899247621243911
chr8	78592500	78593500	0.2524364423445622
chr8	78592600	78593600	0.4481131461547365
chr8	78592700	78593700	0.028364712801767063
chr8	78592800	78593800	0.15918026037079286
chr8	78592900	78593900	0.2541052263527549
chr8	78593000	78594000	-0.02088822994808154
chr8	78593100	78594100	0.2249651239276458
chr8	78593200	78594200	0.18318597799598801
chr8	78593300	78594300	-0.3453410711122028
chr8	78593400	78594400	0.059239754401535526
chr8	78593500	78594500	-0.3176129652669783
chr8	78593600	78594600	-0.07556784664439911
chr8	78593700	78594700	0.24765855118756425
chr8	78593800	78594800	0.1846394891254035
chr8	78593900	78594900	0.4521174940888426
chr8	78594000	78595000	1.0085971355916197
chr8	78594100	78595100	1.0642110002472154
chr8	78594200	78595200	1.4573313003586117
chr8	78594300	78595300	1.2498501771774797
chr8	78594400	78595400	0.7658222085776223
chr8	78594500	78595500	0.58567753895954
chr8	78594600	78595600	-0.3384623348700304
chr8	78594700	78595700	-0.5181456876816694
chr8	78594800	78595800	-0.0960517008072766
chr8	78594900	78595900	0.1421390288196241
chr8	78595000	78596000	-0.1324658419283385
chr8	78595100	78596100	0.5970013432569962
chr8	78595200	78596200	0.3819397719579699
chr8	78595300	78596300	1.5517491577184903
chr8	78595400	78596400	2.2627800687694086
chr8	78595500	78596500	2.4794287614578336
chr8	78595600	78596600	3.62495832528368
chr8	78595700	78596700	3.467495085759777
chr8	78595800	78596800	2.567166446684886
chr8	78595900	78596900	1.8962959091143088
chr8	78596000	78597000	2.2116174044030457
chr8	78596100	78597100	1.5516192490079768
chr8	78596200	78597200	0.8359697958059196
chr8	78596300	78597300	0.07706612786637088
chr8	78596400	78597400	-0.5453880124545055
chr8	78596500	78597500	-0.554592612016959
chr8	78596600	78597600	-1.3841945407348222
chr8	78596700	78597700	-1.1935750156922929
chr8	78596800	78597800	-0.34468606252942824
chr8	78596900	78597900	0.22195731910537225
chr8	78597000	78598000	-0.24237162521661665
chr8	78597100	78598100	-0.615813476239814
chr8	78597200	78598200	-0.06423291614889319
chr8	78597300	78598300	0.1369333767151868
chr8	78597400	78598400	0.532432192728549
chr8	78597500	78598500	1.7561305038570965
chr8	78597600	78598600	2.3478901503402385
chr8	78597700	78598700	2.6046255273608145
chr8	78597800	78598800	2.7852599552522452
chr8	78597900	78598900	2.3449851880762287
chr8	78598000	78599000	2.570353969371934
chr8	78598100	78599100	2.538195359850135
chr8	78598200	78599200	2.3700617264406376
chr8	78598300	78599300	1.7963216850688013
chr8	78598400	78599400	1.5888948036680988
chr8	78598500	78599500	0.16560588495045764
chr8	78598600	78599600	0.4564370985721282
chr8	78598700	78599700	0.0300293788020709
chr8	78598800	78599800	-0.47132751539153206
chr8	78598900	78599900	-0.48645972091490497
chr8	78599000	78600000	-0.07516625647459668
chr8	78599100	78600100	0.1279037925449551
chr8	78599200	78600200	-0.5772475867613127
chr8	78599300	78600300	0.1098059423857176
chr8	78599400	78600400	0.28544069797209504
chr8	78599500	78600500	0.6545667361593379
chr8	78599600	78600600	0.3217124891545856
chr8	78599700	78600700	0.4271278430151068
chr8	78599800	78600800	0.17325580224761206
chr8	78599900	78600900	-0.1570576248899933
chr8	78600000	78601000	-0.22022726250483135
chr8	78600100	78601100	-0.1512832862117536
chr8	78600200	78601200	0.2186448058732284
chr8	78600300	78601300	0.14282736408737173
chr8	78600400	78601400	0.4109904703566065
chr8	78600500	78601500	-0.013428054513410687
chr8	78600600	78601600	0.06475245047264652
chr8	78600700	78601700	-0.0013504158750870774
chr8	78600800	78601800	0.7400589702752296
chr8	78600900	78601900	1.6464736111230316
chr8	78601000	78602000	0.7884210920274182
chr8	78601100	78602100	0.9357547659092555
chr8	78601200	78602200	1.2825358638302322
chr8	78601300	78602300	1.3292371171765784
chr8	78601400	78602400	0.5433607651457734
chr8	78601500	78602500	0.7052891876373254
chr8	78601600	78602600	-0.12117739488670455
chr8	78601700	78602700	-0.0908198444239986
chr8	78601800	78602800	-0.5924981154191702
chr8	78601900	78602900	-1.0161660353182145
chr8	78602000	78603000	-0.6184130013693812
chr8	78602100	78603100	-1.1960634121710787
chr8	78602200	78603200	-1.224833464976201
chr8	78602300	78603300	-0.8703416740586044
chr8	78602400	78603400	-0.4439032831374803
chr8	78602500	78603500	-0.030609572686459176
chr8	78602800	78603800	1.0203463283781735
chr8	78602900	78603900	0.6504392577589979
chr8	78603000	78604000	0.8982431782067593
chr8	78603100	78604100	0.3682046136244289
chr8	78603200	78604200	0.2694427429333119
chr8	78603300	78604300	-0.1684879937181796
chr8	78603400	78604400	-0.05677118860485012
chr8	78603500	78604500	-0.4288005618085
chr8	78603600	78604600	-0.2536443192938783
chr8	78603700	78604700	-0.6216773081119513
chr8	78603800	78604800	-1.4552485851555446
chr8	78603900	78604900	-1.2408200910044307
chr8	78604000	78605000	-1.6622345686525046
chr8	78604100	78605100	-1.4097566102062522
chr8	78604200	78605200	-1.4931709654364165
chr8	78604300	78605300	-1.328396566875398
chr8	78604400	78605400	-1.4263632397499448
chr8	78604500	78605500	-1.1643914134824718
chr8	78604600	78605600	-1.4254627987101791
chr8	78604700	78605700	-1.4269908121282335
chr8	78604800	78605800	-0.7567902469850707
chr8	78604900	78605900	-1.033215159346019
chr8	78605000	78606000	-1.4053570513122593
chr8	78605100	78606100	-1.0189450578779673
chr8	78605200	78606200	-1.1512613309757576
chr8	78605300	78606300	-1.223400120667678
chr8	78605400	78606400	-1.5129152591035508
chr8	78605500	78606500	-1.2829137801069623
chr8	78605600	78606600	-1.177252649768364
chr8	78605700	78606700	-0.8362652528911763
chr8	78605800	78606800	-1.1151625109367955
chr8	78605900	78606900	-0.7513025011169306
chr8	78606000	78607000	-0.028861793044894567
chr8	78606100	78607100	-0.43337504773827895
chr8	78606200	78607200	-0.2575138299684925
chr8	78606300	78607300	-0.4835353519973856
chr8	78606400	78607400	-0.3693148439998088
chr8	78606500	78607500	-0.6869721579383274
chr8	78606600	78607600	-0.516754186395949
chr8	78606700	78607700	-1.0399713536985822
chr8	78606800	78607800	-1.2316412649619493
chr8	78606900	78607900	-1.4855418759240546
chr8	78607000	78608000	-1.3549055504760736
chr8	78607100	78608100	-0.8711398109680254
chr8	78607200	78608200	-0.5519503065581506
chr8	78607300	78608300	-0.9277954374286588
chr8	78607400	78608400	-0.7762996671087741
chr8	78607500	78608500	-0.6285646122639362
chr8	78607600	78608600	-0.3273121220219037
chr8	78607700	78608700	-0.10539917275341036
chr8	78607800	78608800	-0.2195836995022191
chr8	78607900	78608900	-0.4820506709761099
chr8	78608000	78609000	-0.6519879846715493
chr8	78608100	78609100	-0.7997998166637067
chr8	78608200	78609200	-1.2052312953948707
chr8	78608300	78609300	-0.542301405839439
chr8	78608400	78609400	-0.32373452464877034
chr8	78608500	78609500	-0.7712435579476458
chr8	78608600	78609600	-1.1633187007021917
chr8	78608700	78609700	-1.1059581072422404
chr8	78608800	78609800	-0.987315934074812
chr8	78608900	78609900	-0.7701914639078725
chr8	78609000	78610000	-1.0824964572783409
chr8	78609100	78610100	-0.7514012459790155
chr8	78609200	78610200	-0.7440435046565093
chr8	78609300	78610300	-1.0759487265314114
chr8	78609400	78610400	-1.6042095776071936
chr8	78609500	78610500	-1.6160010522453991
chr8	78609600	78610600	-1.9471408579025828
chr8	78609700	78610700	-1.902297646938209
chr8	78609800	78610800	-2.178597958994425
chr8	78609900	78610900	-1.9003590711029872
chr8	78610000	78611000	-2.105520329319951
chr8	78610100	78611100	-2.136784513835389
chr8	78610200	78611200	-1.9279051303750787
chr8	78610300	78611300	-2.303746720049753
chr8	78610400	78611400	-2.035841501919033
chr8	78610500	78611500	-1.4638320449820534
chr8	78610600	78611600	-0.9831489529191962
chr8	78610700	78611700	-0.5607161471723129
chr8	78610800	78611800	0.29557902082385823
chr8	78610900	78611900	0.4954611056729247
chr8	78611000	78612000	0.4673496311411104
chr8	78611100	78612100	0.2280448806486545
chr8	78611200	78612200	0.01966017976648777
chr8	78611300	78612300	0.3378558501932633
chr8	78611400	78612400	-0.3251491548227096
chr8	78611500	78612500	0.15008338888633002
chr8	78611600	78612600	0.3265375670691415
chr8	78611700	78612700	0.31290511111719205
chr8	78611800	78612800	-0.7971225983997073
chr8	78611900	78612900	-0.9621009486311132
chr8	78612000	78613000	-0.9206992597637258
chr8	78612100	78613100	-0.9905451193205044
chr8	78612200	78613200	-0.8002118309275164
chr8	78612300	78613300	-0.5288735593139188
chr8	78612400	78613400	0.0950853880199666
chr8	78612500	78613500	-0.34976610688027604
chr8	78612600	78613600	-0.3149846761902614
chr8	78612700	78613700	-0.8165827541986781
chr8	78612800	78613800	-0.4822491537959091
chr8	78612900	78613900	-0.2990312202713609
chr8	78613000	78614000	0.06932893610518152
chr8	78613100	78614100	0.10036223742493976
chr8	78613200	78614200	0.106017185603476
chr8	78613300	78614300	-0.09404640120893874
chr8	78613400	78614400	-0.03969682029863356
chr8	78613500	78614500	-0.6815033588187182
chr8	78613600	78614600	-0.9221328543809036
chr8	78613700	78614700	-0.95372601141153
chr8	78613800	78614800	-0.5232161095374985
chr8	78613900	78614900	-0.5411385066844574
chr8	78614000	78615000	-1.2152686816342608
chr8	78614100	78615100	-1.1478067375149021
chr8	78614200	78615200	-1.1505229762100182
chr8	78614300	78615300	-0.4441779828485545
chr8	78614400	78615400	-1.1878127917473391
chr8	78614500	78615500	-1.215915299000952
chr8	78614600	78615600	-1.1005211605469585
chr8	78614700	78615700	-0.9423215879480641
chr8	78614800	78615800	-1.3613938276260324
chr8	78614900	78615900	-1.5503198016506374
chr8	78615000	78616000	-0.5426677865497138
chr8	78615100	78616100	-1.394869047094793
chr8	78615200	78616200	-1.8645375607829704
chr8	78615300	78616300	-2.4782141387953485
chr8	78615400	78616400	-1.7201590136918032
chr8	78615500	78616500	-1.2222392481717987
chr8	78615600	78616600	-1.6867909323835029
chr8	78615700	78616700	-2.12704956430429
chr8	78615800	78616800	-2.144753232974573
chr8	78615900	78616900	-3.272238858053953
chr8	78616000	78617000	-4.3511614525431
chr8	78616100	78617100	-3.5385259923660537
chr8	78616200	78617200	-3.9869887696947743
chr8	78616300	78617300	-4.239606159682153
chr8	78616400	78617400	-3.7885826149634863
chr8	78616500	78617500	-3.366143502441832
chr8	78616600	78617600	-3.1032513794672965
chr8	78616700	78617700	-2.644864818303468
chr8	78616800	78617800	-2.457890274956261
chr8	78616900	78617900	-1.0597188477977038
chr8	78617000	78618000	-0.1602150211443455
chr8	78617100	78618100	-0.4889633820918636
chr8	78617200	78618200	0.4595992177424019
chr8	78617300	78618300	0.4784970776225443
chr8	78617400	78618400	-0.7782892962915591
chr8	78617500	78618500	-1.2650525684478149
chr8	78617600	78618600	-1.7585624267414557
chr8	78617700	78618700	-1.8432459422586336
chr8	78617800	78618800	-2.4654438705348087
chr8	78617900	78618900	-2.7679532438028445
chr8	78618000	78619000	-3.3814991721969063
chr8	78618100	78619100	-2.899467047140313
chr8	78618200	78619200	-3.240104589206948
chr8	78618300	78619300	-3.0609376863070965
chr8	78618400	78619400	-2.9822470354746438
chr8	78618500	78619500	-3.2984174528429686
chr8	78618600	78619600	-2.737324821694334
chr8	78618700	78619700	-2.6373582406424716
chr8	78618800	78619800	-1.704172447523683
chr8	78618900	78619900	-1.5398348991490174
chr8	78619000	78620000	-1.2772373549242468
chr8	78619100	78620100	-1.7355938321057396
chr8	78619200	78620200	-1.2419989826828586
chr8	78619300	78620300	-0.6390400694097043
chr8	78619400	78620400	0.2322653546010843
chr8	78619500	78620500	0.6822968240059725
chr8	78619600	78620600	0.9748858077448224
chr8	78619700	78620700	0.8005819560098318
chr8	78619800	78620800	1.2839808316443526
chr8	78619900	78620900	1.1632081608374518
chr8	78620000	78621000	1.2511939199133069
chr8	78620100	78621100	1.0958800704313048
chr8	78620200	78621200	0.21949888242310334
chr8	78620300	78621300	-0.3996785316294956
chr8	78620400	78621400	-0.5071315787810787
chr8	78620500	78621500	-0.6922932243555329
chr8	78620600	78621600	-1.1926130018329908
chr8	78620700	78621700	-1.476131589611502
chr8	78620800	78621800	-2.0543206495469866
chr8	78620900	78621900	-2.9984352089155664
chr8	78621000	78622000	-3.150093904917095
chr8	78621100	78622100	-2.315386745054864
chr8	78621200	78622200	-2.0573082565532688
chr8	78621300	78622300	-1.7328697443604413
chr8	78621400	78622400	-2.2678424469500067
chr8	78621500	78622500	-3.0217148189975256
chr8	78621600	78622600	-2.7843866606766112
chr8	78621700	78622700	-2.553426983359356
chr8	78621800	78622800	-2.9017290275467236
chr8	78621900	78622900	-2.488634994425247
chr8	78622000	78623000	-2.676984131544561
chr8	78622100	78623100	-3.679132051335764
chr8	78622200	78623200	-3.8006720302391295
chr8	78622300	78623300	-3.9062698590417737
chr8	78622400	78623400	-3.6550135252257534
chr8	78622500	78623500	-3.2371948931758587
chr8	78622600	78623600	-3.2800880701080763
chr8	78622700	78623700	-2.5701892650751605
chr8	78622800	78623800	-2.515387835559984
chr8	78622900	78623900	-2.5262685367293574
chr8	78623000	78624000	-2.6334089761738277
chr8	78623100	78624100	-2.1076024166539
chr8	78623200	78624200	-1.3175905510373254
chr8	78623300	78624300	-2.1217272006387846
chr8	78623400	78624400	-2.1794590052006826
chr8	78623500	78624500	-1.4249998820505088
chr8	78623600	78624600	-1.1283356699851157
chr8	78623700	78624700	-1.742976968991968
chr8	78623800	78624800	-2.0815294417323424
chr8	78623900	78624900	-2.2116113293748407
chr8	78624000	78625000	-2.049005825909746
chr8	78624100	78625100	-1.813598279688425
chr8	78624200	78625200	-1.8833910742261888
chr8	78624300	78625300	-1.3103686039960818
chr8	78624400	78625400	-1.629361897730617
chr8	78624500	78625500	-1.6770867736623316
chr8	78624600	78625600	-2.5248171081826447
chr8	78624700	78625700	-2.85157975434479
chr8	78624800	78625800	-2.359832694559749
chr8	78624900	78625900	-2.277126929306396
chr8	78625000	78626000	-2.9030406801217277
chr8	78625100	78626100	-2.8951450577441924
chr8	78625200	78626200	-2.7269006687417305
chr8	78625300	78626300	-2.661476191083849
chr8	78625400	78626400	-2.0648353552296497
chr8	78625500	78626500	-2.3214701072587896
chr8	78625600	78626600	-1.7377168742402849
chr8	78625700	78626700	-2.0262438269812653
chr8	78625800	78626800	-2.5851586281575845
chr8	78625900	78626900	-2.3170948678367447
chr8	78626000	78627000	-1.9964170514361879
chr8	78626100	78627100	-2.409978426917033
chr8	78626200	78627200	-3.0779296746966778
chr8	78626300	78627300	-3.301551421638839
chr8	78626400	78627400	-2.954089891451195
chr8	78626500	78627500	-2.505576524650228
chr8	78626600	78627600	-2.7106601761246782
chr8	78626700	78627700	-2.364690305494032
chr8	78626800	78627800	-2.657962847412535
chr8	78626900	78627900	-2.2636658027219214
chr8	78627000	78628000	-1.965291108442007
chr8	78627100	78628100	-1.659195963660714
chr8	78627200	78628200	-1.2301983178213496
chr8	78627300	78628300	-0.6840747294064925
chr8	78628400	78629400	-0.3162330115045208
chr8	78628500	78629500	0.19386851629642515
chr8	78628600	78629600	-0.1537197965763758
chr8	78628700	78629700	0.04429699006431818
chr8	78628800	78629800	-0.30793959569816304
chr8	78628900	78629900	-0.7132985877477198
chr8	78629000	78630000	-0.6153368879915904
chr8	78629100	78630100	-0.4792565101281209
chr8	78629200	78630200	-0.3553731360292983
chr8	78629300	78630300	0.5684635132069039
chr8	78629400	78630400	0.3905791751283416
chr8	78629500	78630500	0.012185579093049159
chr8	78629600	78630600	0.16608744366881112
chr8	78629700	78630700	-0.4769992478117844
chr8	78629800	78630800	-0.7174088980995847
chr8	78629900	78630900	-0.4030273789936256
chr8	78630000	78631000	-0.6247907161858068
chr8	78630100	78631100	-0.6772039660736328
chr8	78630200	78631200	-0.823093878759554
chr8	78630300	78631300	-1.044695623834136
chr8	78630400	78631400	-0.6700261340395925
chr8	78630500	78631500	-0.44271682831613096
chr8	78630600	78631600	-0.26498128039366603
chr8	78630700	78631700	0.49789338899668106
chr8	78630800	78631800	0.28361699953637204
chr8	78630900	78631900	-0.3263090161425163
chr8	78631000	78632000	-0.3446991509705995
chr8	78631100	78632100	-0.5983153064354809
chr8	78631200	78632200	-0.2600962413752573
chr8	78631300	78632300	-0.5823506786679511
chr8	78631400	78632400	-0.3887360307425525
chr8	78631500	78632500	0.3654805289551924
chr8	78631600	78632600	0.3382080130220849
chr8	78631700	78632700	-0.3803677373958082
chr8	78631800	78632800	0.13942636158677332
chr8	78631900	78632900	0.34723660081881563
chr8	78632000	78633000	0.2813654264534165
chr8	78632100	78633100	0.2349106569651332
chr8	78632200	78633200	-0.3890873597735974
chr8	78632300	78633300	-0.3913415197307107
chr8	78632400	78633400	-0.7786723675087859
chr8	78632500	78633500	-1.2240861264753566
chr8	78632600	78633600	-1.3162434404244021
chr8	78632700	78633700	-1.0552234284939388
chr8	78632800	78633800	-1.073336863131506
chr8	78632900	78633900	-0.4398837424761132
chr8	78633000	78634000	-0.6551118532863085
chr8	78633100	78634100	-0.3708455724906077
chr8	78633200	78634200	-0.35995598242521193
chr8	78633300	78634300	-0.04394351903450807
chr8	78633400	78634400	-0.007826515797005782
chr8	78633500	78634500	0.07002293189468907
chr8	78633600	78634600	-0.6805348689715511
chr8	78633700	78634700	-0.16636609191566598
chr8	78634600	78635600	0.7026612173778249
chr8	78634700	78635700	-0.5688965440704205
chr8	78634800	78635800	-1.0526436107075443
chr8	78634900	78635900	-0.5923155926115669
chr8	78635000	78636000	-0.3935674652710992
chr8	78635100	78636100	-0.3048840969022245
chr8	78635200	78636200	-0.1677491915544241
chr8	78635300	78636300	0.1419306040405416
chr8	78635400	78636400	0.26203219652724635
chr8	78635500	78636500	-0.31347668316963034
chr8	78635600	78636600	-1.4903976777515122
chr8	78635700	78636700	-1.4329830832333257
chr8	78635800	78636800	-0.966886414159302
chr8	78635900	78636900	-1.5041438863476904
chr8	78636000	78637000	-1.4586158145574708
chr8	78636100	78637100	-0.9628096401936272
chr8	78636200	78637200	-1.1519697392629078
chr8	78636300	78637300	-0.9311121457247123
chr8	78636400	78637400	-0.7478640115245395
chr8	78636500	78637500	-0.6283150986164604
chr8	78636600	78637600	-0.040196629708000836
chr8	78636700	78637700	0.7379872235478265
chr8	78636800	78637800	0.6394546420790383
chr8	78636900	78637900	0.6709095549592763
chr8	78637000	78638000	-0.09660977800997636
chr8	78637100	78638100	-0.6320438932873471
chr8	78637200	78638200	-0.6902084932323932
chr8	78637300	78638300	-1.0137686729020388
chr8	78637400	78638400	-1.853827673471216
chr8	78637500	78638500	-2.081465127899656
chr8	78637600	78638600	-1.8100996160123235
chr8	78637700	78638700	-2.6038669883389907
chr8	78637800	78638800	-3.053963923221888
chr8	78637900	78638900	-3.301430040265395
chr8	78638000	78639000	-2.3424203815732914
chr8	78638100	78639100	-2.3614157877948343
chr8	78638200	78639200	-2.2237525374121168
chr8	78638300	78639300	-2.1085009264900267
chr8	78638400	78639400	-0.7755249670436661
chr8	78638500	78639500	-0.7794855713448335
chr8	78638600	78639600	-1.0127458245037129
chr8	78638700	78639700	-0.017352789637157858
chr8	78638800	78639800	0.26765427426995153
chr8	78638900	78639900	0.1909402727088324
chr8	78639000	78640000	-0.6172483553096167
chr8	78639100	78640100	-0.6661733067094535
chr8	78640100	78641100	-0.6990737155008049
chr8	78640200	78641200	-0.5514492682224593
chr8	78640300	78641300	-0.4351124667149441
chr8	78640400	78641400	-0.5085852835728271
chr8	78640500	78641500	-0.6412881727204701
chr8	78640600	78641600	-0.6496196543170809
chr8	78640700	78641700	-0.6770216177788679
chr8	78640800	78641800	-0.6950784323343205
chr8	78640900	78641900	-1.3002943020681337
chr8	78641000	78642000	-0.8733962852946182
chr8	78641100	78642100	-0.6790782889552001
chr8	78641200	78642200	-0.852404321400408
chr8	78641300	78642300	-1.1709246584461903
chr8	78641400	78642400	-0.9293097128862376
chr8	78641500	78642500	-1.5403203754765045
chr8	78641600	78642600	-1.1034109373257104
chr8	78641700	78642700	-0.7986646420918522
chr8	78641800	78642800	-1.1508360243867104
chr8	78641900	78642900	-0.5811465877008256
chr8	78642000	78643000	-1.129548904992133
chr8	78642100	78643100	-1.1368578856575329
chr8	78642200	78643200	-1.0990094669540025
chr8	78642300	78643300	-1.1102872307446283
chr8	78642400	78643400	-1.3319934463760654
chr8	78642500	78643500	-0.5371108066707364
chr8	78642600	78643600	-1.115093514416603
chr8	78642700	78643700	-1.5379885438459422
chr8	78642800	78643800	-1.0127401595534695
chr8	78643300	78644300	-0.8518976958206752
chr8	78643400	78644400	-0.9202044232583808
chr8	78643500	78644500	-1.1803915775999685
chr8	78643600	78644600	-1.2757509474980149
chr8	78643700	78644700	-1.367543309689102
chr8	78643800	78644800	-1.3174071390431614
chr8	78643900	78644900	-1.3108299743969245
chr8	78644000	78645000	-1.6449102042582497
chr8	78644100	78645100	-1.7678296702058205
chr8	78644200	78645200	-1.3971820925611047
chr8	78644300	78645300	-1.6748035902702811
chr8	78644400	78645400	-1.756549546924147
chr8	78644500	78645500	-1.9958584877232832
chr8	78644600	78645600	-1.3785259449966536
chr8	78644700	78645700	-1.185834872864258
chr8	78644800	78645800	-1.3714144879099164
chr8	78644900	78645900	-1.1210617107102123
chr8	78645000	78646000	-1.3123688765613997
chr8	78645100	78646100	-1.3133441010364817
chr8	78645200	78646200	-1.3255044870494703
chr8	78645300	78646300	-0.5588430696037261
chr8	78645400	78646400	-0.3760428543413891
chr8	78645500	78646500	0.057006440444573016
chr8	78645600	78646600	-0.8681193921662707
chr8	78645700	78646700	-0.6339001561206588
chr8	78645800	78646800	-0.7628581553868113
chr8	78645900	78646900	-1.0006755764373634
chr8	78646000	78647000	-0.6309890206693456
chr8	78646100	78647100	-0.9282666295987808
chr8	78646200	78647200	-0.9035499092174708
chr8	78646300	78647300	-1.5431921416806569
chr8	78647400	78648400	-1.4427142546673624
chr8	78647500	78648500	-2.007637748576958
chr8	78647600	78648600	-2.305526365850692
chr8	78647700	78648700	-1.7310682925441392
chr8	78647800	78648800	-1.5175210278773703
chr8	78647900	78648900	-2.1169234885218304
chr8	78648000	78649000	-1.8736460387378742
chr8	78648100	78649100	-2.7696717084808493
chr8	78648200	78649200	-3.3496885619166177
chr8	78648300	78649300	-4.101689374394992
chr8	78648400	78649400	-3.944120553813237
chr8	78648500	78649500	-3.669342605405432
chr8	78648600	78649600	-3.405600485574769
chr8	78648700	78649700	-3.9655928407500975
chr8	78648800	78649800	-3.4076322374837225
chr8	78648900	78649900	-3.3392855698863464
chr8	78649000	78650000	-3.360853677086349
chr8	78649100	78650100	-2.9662130067165764
chr8	78649200	78650200	-2.5345904222482205
chr8	78649300	78650300	-1.876161472552244
chr8	78649400	78650400	-0.8845482825347835
chr8	78649500	78650500	-1.1979813226267793
chr8	78649600	78650600	-1.1457840575527778
chr8	78649700	78650700	-1.2688823843581774
chr8	78649800	78650800	-1.976437194060508
chr8	78649900	78650900	-1.6075925290373292
chr8	78650000	78651000	-1.7450587591391495
chr8	78650100	78651100	-0.9848338790367372
chr8	78650200	78651200	-0.6610691493477161
chr8	78650300	78651300	-1.4787687660738955
chr8	78650400	78651400	-1.830034633847289
chr8	78650500	78651500	-1.7410586623751934
chr8	78650600	78651600	-2.166404583916328
chr8	78650700	78651700	-1.2826446942966754
chr8	78650800	78651800	-1.9898184993652723
chr8	78650900	78651900	-2.094251886159521
chr8	78651000	78652000	-1.8741057069763374
chr8	78651100	78652100	-2.323814327606509
chr8	78651200	78652200	-2.273357031627894
chr8	78651300	78652300	-1.8620030366124616
chr8	78651400	78652400	-1.9742391301138105
chr8	78651500	78652500	-2.095265233895783
chr8	78651600	78652600	-1.3578513446283895
chr8	78651700	78652700	-1.8978115497494856
chr8	78651800	78652800	-0.9137516995293014
chr8	78651900	78652900	-0.703400782305406
chr8	78652000	78653000	-0.7828570219094854
chr8	78652100	78653100	-0.6280434449388221
chr8	78652200	78653200	-1.1450936080355358
chr8	78652300	78653300	-0.7776750251655856
chr8	78652400	78653400	-0.9734505514213452
chr8	78652500	78653500	-0.6870127994246855
chr8	78652600	78653600	-1.7256785261636405
chr8	78652700	78653700	-2.0582242810340445
chr8	78652800	78653800	-1.847657104336201
chr8	78652900	78653900	-1.6109996865783345
chr8	78653000	78654000	-1.3059476201722329
chr8	78653100	78654100	-1.3064845304382486
chr8	78653200	78654200	-0.7769110693052831
chr8	78653300	78654300	-0.8640412856682821
chr8	78653400	78654400	-1.1138025363382806
chr8	78653500	78654500	-0.8051088658116954
chr8	78653600	78654600	0.16850579124353074
chr8	78653700	78654700	0.6220788568442288
chr8	78653800	78654800	0.3091140192720572
chr8	78653900	78654900	-0.3924645292011225
chr8	78654000	78655000	-0.6585462247725518
chr8	78654100	78655100	-0.8511135220699314
chr8	78654200	78655200	-1.5568896469153175
chr8	78654300	78655300	-2.1187530970943613
chr8	78654400	78655400	-2.093870776428119
chr8	78654500	78655500	-2.7369410737340285
chr8	78654600	78655600	-2.6932003290379973
chr8	78654700	78655700	-2.2094072643996583
chr8	78654800	78655800	-2.3825040401703133
chr8	78654900	78655900	-2.265689556273744
chr8	78655000	78656000	-2.169981662414041
chr8	78655100	78656100	-2.0449954624953963
chr8	78655200	78656200	-1.5059043063932696
chr8	78655300	78656300	-1.043345067761848
chr8	78655400	78656400	-0.4745794525533834
chr8	78656000	78657000	0.5645445841881462
chr8	78656100	78657100	0.8045410472543837
chr8	78656200	78657200	0.3091978341307705
chr8	78656300	78657300	0.013787515484101035
chr8	78656400	78657400	-0.13338694055488262
chr8	78656500	78657500	-0.515191395139426
chr8	78656600	78657600	-0.4591459127694734
chr8	78656700	78657700	-0.7258674260966527
chr8	78656800	78657800	-1.7634271749808723
chr8	78656900	78657900	-1.7441895184289424
chr8	78657000	78658000	-1.5722837559650513
chr8	78657100	78658100	-1.7536652890208917
chr8	78657200	78658200	-1.2938358178275318
chr8	78657300	78658300	-1.1773017409262565
chr8	78657400	78658400	-0.922522649778769
chr8	78657500	78658500	-0.4092737676822195
chr8	78657600	78658600	-0.13533701748048935
chr8	78657700	78658700	-0.5077896531177978
chr8	78657800	78658800	0.12009182391380235
chr8	78657900	78658900	-0.04152665892867375
chr8	78658000	78659000	-0.34638354400800603
chr8	78658100	78659100	-0.3887204736064006
chr8	78658200	78659200	-0.7082352896467479
chr8	78658300	78659300	-0.93599204622157
chr8	78658400	78659400	-1.3954212401175137
chr8	78658500	78659500	-1.5736200678323022
chr8	78658600	78659600	-1.6957687893833364
chr8	78658700	78659700	-1.1312879434754122
chr8	78658800	78659800	-1.1480266750105406
chr8	78658900	78659900	-0.9916663577842644
chr8	78659000	78660000	-1.122653530901807
chr8	78659100	78660100	-1.2497909094394382
chr8	78659200	78660200	-1.0867095184259772
chr8	78660300	78661300	-2.4346694690968573
chr8	78660400	78661400	-1.6993687104792825
chr8	78660500	78661500	-1.7477192510438435
chr8	78660600	78661600	-1.8565051798027064
chr8	78660700	78661700	-1.6914215075021364
chr8	78660800	78661800	-1.652712190193692
chr8	78660900	78661900	-1.3684145094009752
chr8	78661000	78662000	-1.1547428095634231
chr8	78661100	78662100	-1.547418910513038
chr8	78661200	78662200	-1.526456878233833
chr8	78661300	78662300	-0.5552254027510276
chr8	78661400	78662400	-1.3036834493777758
chr8	78661500	78662500	-0.7206709849938502
chr8	78661600	78662600	0.0008155121041749383
chr8	78661700	78662700	0.8361092463460368
chr8	78661800	78662800	1.0207118771266601
chr8	78661900	78662900	1.1959218554584452
chr8	78662000	78663000	1.090845170454128
chr8	78662100	78663100	1.0985019912032699
chr8	78662200	78663200	1.0942398778833249
chr8	78662300	78663300	0.9396231072932956
chr8	78662400	78663400	1.5196101329896767
chr8	78662500	78663500	1.2579351682645796
chr8	78662600	78663600	0.5369485113848409
chr8	78662700	78663700	-0.4591079488413104
chr8	78662800	78663800	-0.6270824530683904
chr8	78662900	78663900	-0.9518303006648048
chr8	78663000	78664000	-0.8296327385436673
chr8	78663100	78664100	-0.6137037353320374
chr8	78663200	78664200	-1.2217676363406305
chr8	78663300	78664300	-0.7897912499253478
chr8	78663400	78664400	-1.7775964291019817
chr8	78663500	78664500	-1.7287719730313913
chr8	78663600	78664600	-1.3969680766619257
chr8	78663700	78664700	-1.1795731751048413
chr8	78663800	78664800	-1.4324170571069843
chr8	78663900	78664900	-2.1406411264129783
chr8	78664000	78665000	-1.7300546296442445
chr8	78664100	78665100	-1.377932248958404
chr8	78664200	78665200	-0.8079415861916011
chr8	78664300	78665300	-0.8560290915827743
chr8	78664400	78665400	-0.10410804542936944
chr8	78664500	78665500	0.22019900927941288
chr8	78664600	78665600	-0.15485065861446162
chr8	78664700	78665700	-0.31596887878972363
chr8	78664800	78665800	0.10226273013761766
chr8	78664900	78665900	0.7654768344659422
chr8	78665000	78666000	-0.8194716089162131
chr8	78665100	78666100	-1.385466653425037
chr8	78665200	78666200	-1.3796219942425942
chr8	78665300	78666300	-0.4842110812432228
chr8	78665400	78666400	-0.6740816391171344
chr8	78665500	78666500	-1.2214273162656464
chr8	78665600	78666600	-1.1706236467871776
chr8	78665700	78666700	-1.311725712075271
chr8	78665800	78666800	-1.8537738139534727
chr8	78665900	78666900	-2.0313774126215494
chr8	78666000	78667000	-1.1159915799406606
chr8	78666100	78667100	-0.6266041755717373
chr8	78666200	78667200	-0.9215703394578654
chr8	78666300	78667300	-1.0244801577232177
chr8	78666400	78667400	-1.0037978290619614
chr8	78666500	78667500	-0.999159654701544
chr8	78666600	78667600	-0.7340042175862803
chr8	78666700	78667700	-0.600452560123702
chr8	78666800	78667800	-0.4829460715769763
chr8	78666900	78667900	-0.3165132530872685
chr8	78667000	78668000	-0.18552465604854618
chr8	78667100	78668100	-0.5361879701160611
chr8	78667200	78668200	-0.8988136645522952
chr8	78667300	78668300	-1.4702782640048058
chr8	78667400	78668400	-1.0713912678967048
chr8	78667500	78668500	-0.8534615153094367
chr8	78667600	78668600	-0.4285690519773352
chr8	78667700	78668700	-0.7802413199478816
chr8	78667800	78668800	-0.6774492296916247
chr8	78667900	78668900	-1.0284317753956431
chr8	78668000	78669000	-1.3614380414536702
chr8	78668100	78669100	-1.1914723715235955
chr8	78668200	78669200	-1.0603596173977454
chr8	78668300	78669300	-0.9794735497230184
chr8	78668400	78669400	-1.2066200481736922
chr8	78670000	78671000	0.524048054200977
chr8	78670100	78671100	0.4972559255831641
chr8	78670200	78671200	0.21448611866395492
chr8	78670300	78671300	-0.10180161295013797
chr8	78670400	78671400	0.2873242601485746
chr8	78670500	78671500	-0.2856459255387681
chr8	78670600	78671600	0.03123642686766957
chr8	78670700	78671700	0.23691620913235786
chr8	78670800	78671800	0.2846024903570567
chr8	78670900	78671900	0.3747375403506572
chr8	78671000	78672000	-0.31542466294220034
chr8	78671100	78672100	-0.5611944373437849
chr8	78671200	78672200	-0.05043161020618663
chr8	78671300	78672300	-0.5116936806966833
chr8	78671400	78672400	-1.2014030524970174
chr8	78671500	78672500	-0.9989864443432162
chr8	78671600	78672600	-1.2947222301246448
chr8	78671700	78672700	-1.374264004739778
chr8	78671800	78672800	-1.540362781952777
chr8	78671900	78672900	-1.6209836440028216
chr8	78672000	78673000	-1.0764666892765302
chr8	78672100	78673100	-1.8926863005818109
chr8	78672200	78673200	-2.342700274502888
chr8	78672300	78673300	-2.7796416646730697
chr8	78672400	78673400	-2.6435837007423384
chr8	78672500	78673500	-2.185026064268443
chr8	78672600	78673600	-2.362730012441593
chr8	78672700	78673700	-1.9644513901701013
chr8	78672800	78673800	-1.3910390589380823
chr8	78672900	78673900	-0.8745177739670791
chr8	78673000	78674000	-1.4642065349174438
chr8	78673100	78674100	-0.21824283886494086
chr8	78673200	78674200	0.19642078308758154
chr8	78673300	78674300	0.7236614724083742
chr8	78673400	78674400	1.1909422906021516
chr8	78673500	78674500	1.1976638259257584
chr8	78673600	78674600	1.6210965487982618
chr8	78673700	78674700	1.2925536202865533
chr8	78673800	78674800	1.1323315002808838
chr8	78673900	78674900	0.8355247857821204
chr8	78674000	78675000	0.7905655876102339
chr8	78674100	78675100	0.5047049794445411
chr8	78674200	78675200	0.3703919989609731
chr8	78674300	78675300	0.6158056125362124
chr8	78674400	78675400	0.2548965260367901
chr8	78674500	78675500	0.021857470538829124
chr8	78674600	78675600	-0.15578678289729148
chr8	78674700	78675700	-0.13735727528364094
chr8	78674800	78675800	-0.6001601204475453
chr8	78674900	78675900	-0.10299191958262313
chr8	78675000	78676000	-0.34984945131658246
chr8	78675100	78676100	-0.7722734360778146
chr8	78675200	78676200	-0.959957979053526
chr8	78675300	78676300	-0.5236412740456889
chr8	78675400	78676400	-0.3741799340376036
chr8	78675500	78676500	0.1984560253696773
chr8	78675600	78676600	0.3147669070549169
chr8	78675700	78676700	0.5112665131741632
chr8	78675800	78676800	0.007610144001142705
chr8	78675900	78676900	-0.6147021892752853
chr8	78676000	78677000	-0.05353275527682143
chr8	78676100	78677100	0.2395851676604329
chr8	78676200	78677200	-0.15134788150072093
chr8	78676300	78677300	-0.5794521525268435
chr8	78676400	78677400	-0.5559861460245309
chr8	78676500	78677500	-1.1092083950281535
chr8	78676600	78677600	-1.3408457333321808
chr8	78676700	78677700	-1.457628587639791
chr8	78676800	78677800	-0.7316622453395665
chr8	78676900	78677900	-0.5199710459313824
chr8	78677000	78678000	-0.9641480634515964
chr8	78677100	78678100	-1.01099063040517
chr8	78677200	78678200	-0.3684375059494081
chr8	78677300	78678300	-0.002351206399767515
chr8	78677400	78678400	0.1261634310315811
chr8	78677500	78678500	0.3196659162130439
chr8	78677600	78678600	0.4355277368482664
chr8	78677700	78678700	0.323513603847896
chr8	78677800	78678800	-0.11472160922416155
chr8	78677900	78678900	-0.08234840980180659
chr8	78678000	78679000	0.3544732005149617
chr8	78678100	78679100	-0.6327948870342571
chr8	78678200	78679200	-0.9275311354766258
chr8	78678300	78679300	-1.4473709311585974
chr8	78678400	78679400	-1.5949699872314802
chr8	78678500	78679500	-1.5822182313279325
chr8	78678600	78679600	-1.4815820101596346
chr8	78678700	78679700	-1.7067895363345993
chr8	78678800	78679800	-1.3435325957820323
chr8	78678900	78679900	-1.3886091219950694
chr8	78679000	78680000	-2.03031968950028
chr8	78679100	78680100	-1.738498387130094
chr8	78679200	78680200	-1.9158069229480288
chr8	78680400	78681400	-0.3993425695696579
chr8	78680500	78681500	-0.02552872468566159
chr8	78680600	78681600	0.039803960842446286
chr8	78680700	78681700	0.30684530397494625
chr8	78680800	78681800	0.3936438206439127
chr8	78680900	78681900	0.6641999346496216
chr8	78682000	78683000	-0.14312541293711814
chr8	78682100	78683100	0.03209901557639841
chr8	78682200	78683200	0.5830207039143978
chr8	78682300	78683300	0.9752261261501493
chr8	78682400	78683400	0.4951110637617128
chr8	78682500	78683500	-0.2065914343125635
chr8	78682600	78683600	-0.11006333717645146
chr8	78682700	78683700	-0.16209105167859492
chr8	78682800	78683800	0.3096657452878527
chr8	78682900	78683900	0.8678813294662667
chr8	78683000	78684000	0.5678066378741123
chr8	78683100	78684100	-0.01929209736482301
chr8	78683200	78684200	-0.6561183325199839
chr8	78683300	78684300	-0.7303627613180823
chr8	78683400	78684400	-0.6536789501310603
chr8	78683500	78684500	-0.08639955773534863
chr8	78683600	78684600	-0.2604074727103116
chr8	78683700	78684700	-0.7891914900197317
chr8	78683800	78684800	-1.1396893013634803
chr8	78683900	78684900	-2.3561094066576582
chr8	78684000	78685000	-2.354686545611681
chr8	78684100	78685100	-1.3734523433496442
chr8	78684200	78685200	-1.0538722345186389
chr8	78684300	78685300	-1.5137820235015855
chr8	78684400	78685400	-0.8291219493434713
chr8	78684500	78685500	-0.9279826046641496
chr8	78684600	78685600	-0.6159325222096291
chr8	78684700	78685700	-0.4003185890245288
chr8	78684800	78685800	0.04175035994761665
chr8	78684900	78685900	-0.09550895693399004
chr8	78685000	78686000	0.5185510548775544
chr8	78685100	78686100	0.4439409065846149
chr8	78685200	78686200	0.2716217186427017
chr8	78685300	78686300	0.7505078366667277
chr8	78685400	78686400	0.11028854315258177
chr8	78685500	78686500	0.6587974942911051
chr8	78685600	78686600	0.4106559327825175
chr8	78685700	78686700	0.4781444628066121
chr8	78685800	78686800	0.027400246695931257
chr8	78685900	78686900	0.8323097224206095
chr8	78686000	78687000	0.3757835368139263
chr8	78686100	78687100	-0.09931931243770876
chr8	78686200	78687200	0.19202443730842145
chr8	78686300	78687300	0.14011628066787538
chr8	78686400	78687400	0.1827439258988764
chr8	78686500	78687500	-0.0726113287052244
chr8	78686600	78687600	0.3055517372887066
chr8	78686700	78687700	0.6280935937712014
chr8	78686800	78687800	1.1481269623800932
chr8	78687400	78688400	2.900608635517014
chr8	78687500	78688500	2.887686324959497
chr8	78687600	78688600	2.454184856204092
chr8	78687700	78688700	1.99747135228138
chr8	78687800	78688800	1.5765281129307225
chr8	78687900	78688900	1.1933956670575658
chr8	78688000	78689000	0.8678598264153893
chr8	78688200	78689200	0.07545620228096249
chr8	78688300	78689300	-0.08069300559882205
chr8	78688400	78689400	-0.04685634406188004
chr8	78688500	78689500	-0.597852162491416
chr8	78688600	78689600	-1.03963975173957
chr8	78688700	78689700	-0.850227191815714
chr8	78688800	78689800	-0.8296918115670529
chr8	78688900	78689900	-0.5777957010941086
chr8	78689000	78690000	-0.6671832081979727
chr8	78689100	78690100	-0.31993169421561496
chr8	78689200	78690200	-0.8214800744121605
chr8	78689300	78690300	-1.0392210805856346
chr8	78689400	78690400	-0.8905425134570618
chr8	78689500	78690500	-0.9256069739545716
chr8	78689600	78690600	-0.7476043045844226
chr8	78689700	78690700	-1.2950748799513294
chr8	78689800	78690800	-1.4027780439225446
chr8	78689900	78690900	-1.7787610939471699
chr8	78690000	78691000	-2.034011388772369
chr8	78690100	78691100	-2.0832117190206327
chr8	78690200	78691200	-1.5007532919819642
chr8	78690300	78691300	-0.953239189042344
chr8	78690400	78691400	-1.2607069729008262
chr8	78690500	78691500	-1.0992187376140958
chr8	78690600	78691600	-0.9810201753448552
chr8	78690700	78691700	-0.4768050139709293
chr8	78690800	78691800	-0.3650202128439004
chr8	78690900	78691900	-0.5227886049649527
chr8	78691000	78692000	0.019904317727729565
chr8	78691100	78692100	-0.048038000013269216
chr8	78691200	78692200	0.3260906620048447
chr8	78691300	78692300	-0.3417790645573696
chr8	78691400	78692400	-0.8332101352325937
chr8	78691500	78692500	-0.38457938118366414
chr8	78691600	78692600	-0.8665477709408482
chr8	78691700	78692700	-0.9145374621450358
chr8	78691800	78692800	-0.6998659940112447
chr8	78691900	78692900	-0.8282158858944598
chr8	78692000	78693000	-1.4381346771230377
chr8	78692100	78693100	-1.5549024524236157
chr8	78692200	78693200	-2.3934529467399925
chr8	78692300	78693300	-2.683846804726544
chr8	78692400	78693400	-2.6160687511654483
chr8	78692500	78693500	-3.650151550728148
chr8	78692600	78693600	-3.7782704929607855
chr8	78692700	78693700	-3.7435778259121695
chr8	78692800	78693800	-4.061781719836669
chr8	78692900	78693900	-3.6776980690360026
chr8	78693000	78694000	-4.065514354051262
chr8	78693100	78694100	-4.240537751566401
chr8	78693200	78694200	-4.465034263621838
chr8	78693300	78694300	-4.235171707827064
chr8	78693600	78694600	-2.6733127338312346
chr8	78693700	78694700	-2.8610095234752277
chr8	78693800	78694800	-2.958195681969684
chr8	78694100	78695100	-0.9195748067032388
chr8	78694200	78695200	-0.4900114400663019
chr8	78694300	78695300	-0.6001622572139423
chr8	78694400	78695400	-0.2257607716744685
chr8	78694500	78695500	-0.5885398743432235
chr8	78694600	78695600	-0.44789489804741656
chr8	78694700	78695700	-0.34556194027667136
chr8	78694800	78695800	-0.2969150959934083
chr8	78694900	78695900	-1.3388350925079504
chr8	78695000	78696000	-1.9477023431885392
chr8	78695100	78696100	-2.1159459046830538
chr8	78695200	78696200	-1.584323731344072
chr8	78695300	78696300	-1.8495877356804145
chr8	78695400	78696400	-1.9052963389277489
chr8	78695500	78696500	-1.696754310896108
chr8	78695600	78696600	-2.2882316089720702
chr8	78695700	78696700	-2.373649751933113
chr8	78695800	78696800	-1.7408913409929845
chr8	78695900	78696900	-1.3587168042806066
chr8	78696000	78697000	-2.2228649581013884
chr8	78696100	78697100	-2.6601690251192447
chr8	78696200	78697200	-2.6361219765922352
chr8	78696300	78697300	-2.2412083341544817
chr8	78696400	78697400	-2.4358678406749563
chr8	78696500	78697500	-2.244850579192656
chr8	78696600	78697600	-1.4065694387068657
chr8	78696700	78697700	-1.002517821294327
chr8	78696800	78697800	-1.5553357700291714
chr8	78696900	78697900	-1.3678199358299747
chr8	78697000	78698000	-0.6205865393813977
chr8	78697100	78698100	-0.4151771816711172
chr8	78697200	78698200	-0.9916522700628404
chr8	78697300	78698300	-0.6507265373801779
chr8	78697400	78698400	-0.7016318920515854
chr8	78697500	78698500	-0.37628629303926536
chr8	78697600	78698600	-0.9968140072287208
chr8	78697700	78698700	-1.277403412314862
chr8	78697800	78698800	-1.3511925190359313
chr8	78697900	78698900	-1.6180051039971173
chr8	78698000	78699000	-1.075661177619421
chr8	78698100	78699100	-0.21565953505375274
chr8	78698200	78699200	0.3809281762708096
chr8	78698300	78699300	0.16948176094216086
chr8	78698400	78699400	0.3266825747410196
chr8	78698500	78699500	-0.5219917830775193
chr8	78698600	78699600	-0.2757764849691128
chr8	78698700	78699700	-0.0194540815051088
chr8	78698800	78699800	-0.2833532071845051
chr8	78698900	78699900	-0.13747214149342002
chr8	78699000	78700000	-0.4618676764946512
chr8	78699100	78700100	-0.26834975911724457
chr8	78699200	78700200	0.14744369120716952
chr8	78699300	78700300	-0.08142015680983901
chr8	78699400	78700400	-0.03042863427920868
chr8	78699500	78700500	0.6655972051576432
chr8	78699600	78700600	0.7933901680416318
chr8	78699700	78700700	0.4836770802647424
chr8	78699800	78700800	0.7681598372293423
chr8	78699900	78700900	0.5498064973521112
chr8	78700000	78701000	0.8476743148897561
chr8	78700100	78701100	0.6570535219078882
chr8	78700200	78701200	-0.1385719690118463
chr8	78700300	78701300	-0.3958417534421854
chr8	78700400	78701400	-0.42961076598882975
chr8	78700500	78701500	-1.0221231168142229
chr8	78700600	78701600	-0.8702511889723499
chr8	78700700	78701700	-0.5270569286310386
chr8	78700800	78701800	-1.0370766918879557
chr8	78700900	78701900	-0.5789422952259163
chr8	78701000	78702000	-0.2652352192723234
chr8	78701100	78702100	-0.4405693894811729
chr8	78701200	78702200	-0.15631394395368114
chr8	78701700	78702700	-0.4097203008806599
chr8	78701800	78702800	-0.0888223364675214
chr8	78701900	78702900	-0.4377557184211121
chr8	78702000	78703000	-0.7455690546094352
chr8	78702100	78703100	-0.3481628571710867
chr8	78702200	78703200	0.3216254304979318
chr8	78702300	78703300	0.4351198012325311
chr8	78702400	78703400	-0.22128824125970534
chr8	78702500	78703500	0.30980692853239816
chr8	78704400	78705400	0.7192406422665002
chr8	78704500	78705500	1.4766367138201406
chr8	78704600	78705600	1.9022670041528225
chr8	78704700	78705700	1.3153925044480879
chr8	78704800	78705800	0.8244927248030746
chr8	78704900	78705900	0.6278018730414312
chr8	78705000	78706000	0.4478539870639211
chr8	78705100	78706100	0.4595403377733711
chr8	78705200	78706200	0.9422079156765168
chr8	78705300	78706300	0.7225268977938678
chr8	78705400	78706400	0.9568446355982032
chr8	78705500	78706500	0.6571359555327204
chr8	78705600	78706600	1.4460339106238276
chr8	78705700	78706700	1.0025985720777288
chr8	78705800	78706800	1.0526793889590722
chr8	78705900	78706900	0.7460416389655932
chr8	78706000	78707000	0.4289725671886398
chr8	78706100	78707100	0.7577701489393488
chr8	78706200	78707200	0.7413326431160895
chr8	78706300	78707300	0.3144316714225351
chr8	78706400	78707400	0.5703362605665032
chr8	78706500	78707500	0.6378209878239932
chr8	78706600	78707600	-0.5579796158133803
chr8	78706700	78707700	0.14432485410371854
chr8	78706800	78707800	-0.43465270836127495
chr8	78706900	78707900	-0.047650999259174695
chr8	78707000	78708000	0.11575000987380324
chr8	78707100	78708100	-0.10291590356801633
chr8	78707200	78708200	-0.85586070832595
chr8	78707300	78708300	-0.2149196108842121
chr8	78707400	78708400	-0.3774924537297208
chr8	78707500	78708500	-0.2270667595475162
chr8	78707600	78708600	0.390768288945868
chr8	78708700	78709700	-1.0723209514258762
chr8	78708800	78709800	-1.196269662607218
chr8	78708900	78709900	-1.0197119531415662
chr8	78709000	78710000	-1.8447721411137057
chr8	78709100	78710100	-0.7807990760203262
chr8	78709200	78710200	-0.6383854051315012
chr8	78709300	78710300	-0.6496569487065527
chr8	78709400	78710400	0.13694347193737494
chr8	78709500	78710500	0.11161984669595547
chr8	78709600	78710600	-0.231783029495976
chr8	78709700	78710700	0.03012125358896148
chr8	78709800	78710800	-0.059967532869343664
chr8	78709900	78710900	0.3837354922422455
chr8	78710000	78711000	0.072127252894065
chr8	78710100	78711100	-0.06688448492337708
chr8	78710200	78711200	-0.1375381616669635
chr8	78710300	78711300	0.3447931646552034
chr8	78710400	78711400	-0.7205163221907225
chr8	78710500	78711500	-0.13336473727824855
chr8	78710600	78711600	-0.2752042516378129
chr8	78710700	78711700	-0.40564694277327
chr8	78710800	78711800	-0.14786456256965438
chr8	78710900	78711900	-0.8160589473793378
chr8	78711000	78712000	-0.09096433056137644
chr8	78711100	78712100	-0.41359644674764295
chr8	78711200	78712200	-0.21711433988949125
chr8	78711300	78712300	-0.8291475897254159
chr8	78711400	78712400	-0.432299734867336
chr8	78711500	78712500	-0.7963846977735486
chr8	78711600	78712600	-0.6518468007081212
chr8	78711700	78712700	-0.8446218063494566
chr8	78711800	78712800	-0.8065345913946518
chr8	78711900	78712900	-1.1272137046229675
chr8	78712000	78713000	-0.9670372903661922
chr8	78712100	78713100	-1.0094296681051445
chr8	78712200	78713200	-1.6280758495424228
chr8	78712300	78713300	-1.2671704215495805
chr8	78712400	78713400	-1.3370966357722809
chr8	78712500	78713500	-1.1094332390322224
chr8	78712600	78713600	-2.069067944842305
chr8	78712700	78713700	-2.242525067961021
chr8	78712800	78713800	-2.1657404292732467
chr8	78712900	78713900	-1.2351201556262756
chr8	78713000	78714000	-1.1230839081561284
chr8	78713100	78714100	-0.8546902715104817
chr8	78713200	78714200	-0.5220042297568789
chr8	78713300	78714300	-0.5969343054259001
chr8	78713400	78714400	-0.6046073558417766
chr8	78713500	78714500	-1.1197210377228055
chr8	78713600	78714600	-0.6326544953440152
chr8	78713700	78714700	-1.3304117734572576
chr8	78713800	78714800	-1.5288368334364832
chr8	78713900	78714900	-1.9491206974612392
chr8	78714000	78715000	-2.233597717264845
chr8	78714100	78715100	-2.1570028089116766
chr8	78714200	78715200	-1.7905644238928835
chr8	78714300	78715300	-1.3490251147120609
chr8	78714400	78715400	-0.8514213365322862
chr8	78714500	78715500	-0.7469133152834292
chr8	78714600	78715600	-0.19491663370849155
chr8	78714700	78715700	0.4672305600762214
chr8	78714800	78715800	0.496439260210803
chr8	78714900	78715900	0.5864474736757889
chr8	78715000	78716000	0.8689838344798316
chr8	78716100	78717100	-0.2088628635772309
chr8	78716200	78717200	-0.7819725012538029
chr8	78716300	78717300	-0.8103373718799246
chr8	78716400	78717400	-0.9250669207051904
chr8	78716500	78717500	-0.17696109806394253
chr8	78716600	78717600	0.5491693953873977
chr8	78716700	78717700	0.6885265125117569
chr8	78716800	78717800	0.5585091694006732
chr8	78716900	78717900	0.6210848355171998
chr8	78717000	78718000	0.43468476868929806
chr8	78717100	78718100	0.34650559336119435
chr8	78717200	78718200	0.4545673500489058
chr8	78717300	78718300	0.256876512989186
chr8	78717400	78718400	-0.5098232557149848
chr8	78717500	78718500	-1.9563542742590805
chr8	78717600	78718600	-2.123150383583244
chr8	78717700	78718700	-2.335602121784413
chr8	78717800	78718800	-2.2628958952543035
chr8	78717900	78718900	-2.2431831536170144
chr8	78718000	78719000	-2.2140835027550616
chr8	78718100	78719100	-1.559798304615977
chr8	78718200	78719200	-0.7789035961957441
chr8	78718300	78719300	-0.9105996102549666
chr8	78718400	78719400	-1.46010376227479
chr8	78718500	78719500	-0.25723620726783425
chr8	78718600	78719600	-0.2250772547646485
chr8	78718700	78719700	-0.1803044490333777
chr8	78718800	78719800	-0.1863892369815476
chr8	78718900	78719900	-0.033203764184441244
chr8	78719000	78720000	-0.1871652598991206
chr8	78719100	78720100	-0.8162257471884924
chr8	78719200	78720200	-1.5558828762014798
chr8	78719300	78720300	-1.4041090470898867
chr8	78719400	78720400	-0.2384119883146729
chr8	78719500	78720500	-0.8013620980621373
chr8	78719600	78720600	-1.6492682059334618
chr8	78719700	78720700	-1.7720068868018286
chr8	78719800	78720800	-2.0204881013117086
chr8	78719900	78720900	-1.7831149213163682
chr8	78720000	78721000	-1.864206966456281
chr8	78720100	78721100	-0.9411682735685328
chr8	78720200	78721200	-0.7474936239175293
chr8	78720300	78721300	-1.1496014599153126
chr8	78720400	78721400	-0.6602090593819492
chr8	78720500	78721500	-0.8643244121783968
chr8	78720600	78721600	-0.1948315484911611
chr8	78720700	78721700	-0.5389665450253025
chr8	78720800	78721800	-0.8763549850386718
chr8	78720900	78721900	-0.6441726927640765
chr8	78721000	78722000	-0.28676347108116973
chr8	78721100	78722100	-0.7650497104279456
chr8	78721200	78722200	-1.4100337517260433
chr8	78721300	78722300	-1.045768547982503
chr8	78721400	78722400	-1.579859296813426
chr8	78721500	78722500	-1.6330844351650968
chr8	78721600	78722600	-1.5350110148135288
chr8	78721700	78722700	-1.291894359025629
chr8	78721800	78722800	-0.4501250448215552
chr8	78721900	78722900	-0.7013471341623579
chr8	78722000	78723000	-0.7543838178311445
chr8	78722100	78723100	-0.8641430734512371
chr8	78722200	78723200	-0.17308425914076098
chr8	78722300	78723300	-0.15908731738698528
chr8	78722400	78723400	0.010129429738316088
chr8	78722500	78723500	0.4870966488617798
chr8	78722600	78723600	0.712543354425761
chr8	78722700	78723700	0.9384159049486348
chr8	78722800	78723800	0.8210481330058768
chr8	78722900	78723900	1.339960787250657
chr8	78723000	78724000	1.7596321960987074
chr8	78723100	78724100	1.7462881247125972
chr8	78723200	78724200	1.503250609315158
chr8	78723300	78724300	1.3734160091364152
chr8	78723400	78724400	1.2901350065294694
chr8	78723500	78724500	1.3103764858238882
chr8	78723600	78724600	1.319870380156012
chr8	78723700	78724700	1.6692617529580598
chr8	78723800	78724800	0.9560110286088264
chr8	78723900	78724900	0.32646851444234226
chr8	78724000	78725000	-0.31697825468191565
chr8	78724100	78725100	-0.11165725878838888
chr8	78724200	78725200	0.16328906699791712
chr8	78724300	78725300	-0.027388358343088046
chr8	78724400	78725400	0.2118521689790867
chr8	78724500	78725500	0.2607634229929837
chr8	78724600	78725600	0.12425361525770286
chr8	78724700	78725700	-0.674938150046171
chr8	78724800	78725800	-0.3990068815074358
chr8	78724900	78725900	-0.028390941090394306
chr8	78725000	78726000	0.5305877794760979
chr8	78725100	78726100	0.360488297745031
chr8	78725200	78726200	0.5139883294673218
chr8	78725300	78726300	0.4219001915402446
chr8	78725400	78726400	-0.2766723877753997
chr8	78725500	78726500	0.10521643231487414
chr8	78725600	78726600	0.2258137235960933
chr8	78725700	78726700	0.5378538200756622
chr8	78725800	78726800	0.32194399547324365
chr8	78725900	78726900	0.3066877355613673
chr8	78726000	78727000	0.11312490053198761
chr8	78726100	78727100	-0.504773030939078
chr8	78726200	78727200	-0.7959637869896408
chr8	78726300	78727300	-0.15798584478781552
chr8	78726400	78727400	0.66960537147524
chr8	78726500	78727500	-0.2731926743845699
chr8	78726600	78727600	-0.6299861300582063
chr8	78726700	78727700	-0.7382147698914372
chr8	78726800	78727800	-0.8484486389020004
chr8	78726900	78727900	-1.405807740264469
chr8	78727000	78728000	-1.2220119728891148
chr8	78727100	78728100	-0.5392186081448566
chr8	78727200	78728200	-0.34663047431177924
chr8	78727300	78728300	-0.8059030822980822
chr8	78727400	78728400	-1.1018493459148475
chr8	78727500	78728500	-0.6542738386236104
chr8	78727600	78728600	-0.39202204885380776
chr8	78727700	78728700	-0.4559492287452581
chr8	78727800	78728800	-0.4786530728130807
chr8	78727900	78728900	0.2635223983194224
chr8	78728000	78729000	0.4732920720371538
chr8	78728100	78729100	0.4756155547178264
chr8	78728200	78729200	-0.3551438988465974
chr8	78728300	78729300	0.16294437704428394
chr8	78728400	78729400	0.2780521508168593
chr8	78728500	78729500	0.8703006501628521
chr8	78728600	78729600	1.1138836938192789
chr8	78728700	78729700	1.241141550335798
chr8	78728800	78729800	1.7507528174362608
chr8	78728900	78729900	1.012754200869481
chr8	78729000	78730000	0.05299645180246313
chr8	78729100	78730100	-0.0801209642181143
chr8	78729200	78730200	0.5607975878778763
chr8	78729300	78730300	-0.059585068267035926
chr8	78729400	78730400	-0.0955428279874714
chr8	78729500	78730500	-0.5578966250394392
chr8	78729600	78730600	-0.9469391355449948
chr8	78729700	78730700	-0.8857322567410603
chr8	78729800	78730800	-1.623807755090642
chr8	78729900	78730900	-1.4453813600668253
chr8	78730000	78731000	-0.40451390376482443
chr8	78730100	78731100	-0.5488691121795108
chr8	78730200	78731200	-0.5519123596119525
chr8	78730300	78731300	0.2030191696415678
chr8	78730400	78731400	0.3541671461613761
chr8	78730500	78731500	0.38202387612967537
chr8	78730600	78731600	0.4793249213449681
chr8	78730700	78731700	0.12411658021077154
chr8	78730800	78731800	0.7623048165686636
chr8	78730900	78731900	0.4722000903369809
chr8	78731000	78732000	-0.48304802683866066
chr8	78731100	78732100	-0.5323100179263438
chr8	78731200	78732200	-0.5591976161338453
chr8	78731300	78732300	-1.0109473239408446
chr8	78731400	78732400	-2.205433983070668
chr8	78731500	78732500	-2.3487767341103667
chr8	78731600	78732600	-2.072181526904835
chr8	78731700	78732700	-1.1654384849595172
chr8	78731800	78732800	-0.8924389000285925
chr8	78731900	78732900	-0.6550944014167477
chr8	78732000	78733000	-0.8253896904954809
chr8	78732100	78733100	-0.19867457687390344
chr8	78732200	78733200	-0.7378287678645794
chr8	78732300	78733300	-0.6450671292532021
chr8	78732400	78733400	0.33308957858957755
chr8	78732500	78733500	-0.20860979548125186
chr8	78732600	78733600	-0.4988259519456328
chr8	78732700	78733700	-0.4388017824467421
chr8	78732800	78733800	-0.1038415441212789
chr8	78732900	78733900	0.3644009795207641
chr8	78733000	78734000	1.392897395249289
chr8	78733100	78734100	1.070735358717096
chr8	78733200	78734200	1.6382694818513637
chr8	78733300	78734300	1.8079320578373608
chr8	78733400	78734400	2.1126522960397733
chr8	78733500	78734500	2.835283093569526
chr8	78733600	78734600	2.404410943441881
chr8	78733700	78734700	1.8747865444609573
chr8	78733800	78734800	0.8505798269134134
chr8	78733900	78734900	0.7872295685702895
chr8	78734000	78735000	0.9654983742875883
chr8	78734100	78735100	0.6987989628056308
chr8	78734200	78735200	1.2657125663619957
chr8	78735400	78736400	0.20794712875090685
chr8	78735500	78736500	0.2538774168697329
chr8	78735600	78736600	-0.02248957649041011
chr8	78735700	78736700	1.0096192729502689
chr8	78735800	78736800	0.992384495387287
chr8	78735900	78736900	0.8694136002306581
chr8	78736000	78737000	0.4214894550190427
chr8	78736100	78737100	1.1839128837965245
chr8	78736200	78737200	1.0629211509107943
chr8	78736300	78737300	0.5897905760049879
chr8	78736400	78737400	-0.16235655603855886
chr8	78736500	78737500	0.4339955792507581
chr8	78736600	78737600	0.13467089138719815
chr8	78736700	78737700	-0.9189635907335619
chr8	78736800	78737800	-1.0288387231614569
chr8	78736900	78737900	-1.3539744510956742
chr8	78737000	78738000	-0.9500713228979478
chr8	78737100	78738100	-1.6525076884718681
chr8	78737200	78738200	-1.7225469073642206
chr8	78737300	78738300	-0.9199114238722976
chr8	78737400	78738400	-0.5829266595305848
chr8	78737500	78738500	-1.2158307792195526
chr8	78737600	78738600	-0.904244687063712
chr8	78737700	78738700	-0.3018957055672153
chr8	78737800	78738800	0.10935146504921382
chr8	78737900	78738900	0.9276226388056809
chr8	78738000	78739000	1.2560382976563929
chr8	78738100	78739100	1.6870107568080073
chr8	78738200	78739200	2.2140213326514533
chr8	78738300	78739300	1.7677513392051107
chr8	78738400	78739400	1.2748545074877211
chr8	78738500	78739500	1.6092064924305274
chr8	78738600	78739600	1.7344043358283217
chr8	78738700	78739700	2.248814747649344
chr8	78738800	78739800	2.062182081054209
chr8	78738900	78739900	0.8110597672476502
chr8	78739000	78740000	-0.13487998755484204
chr8	78739100	78740100	0.07237280136297511
chr8	78739200	78740200	0.34044188349296306
chr8	78739300	78740300	0.06926325643434172
chr8	78739400	78740400	1.0611015628744078
chr8	78739500	78740500	0.6348218172344064
chr8	78739600	78740600	-0.012382249893458677
chr8	78739700	78740700	-0.40929855546151467
chr8	78739800	78740800	-0.9549436425076252
chr8	78739900	78740900	0.07201882934521413
chr8	78740000	78741000	0.9624592250843895
chr8	78740100	78741100	0.4108509245887347
chr8	78740200	78741200	0.5308552005075103
chr8	78740300	78741300	0.9336483166131708
chr8	78740400	78741400	-0.48677391269274706
chr8	78740500	78741500	-1.0348635910173023
chr8	78740600	78741600	-1.204468861580826
chr8	78740700	78741700	-1.7248210150340528
chr8	78740800	78741800	-1.0187786588815464
chr8	78740900	78741900	-0.7486691483864243
chr8	78741000	78742000	-0.9618091240915966
chr8	78741100	78742100	-0.6450946782071582
chr8	78742200	78743200	-1.6690502017784097
chr8	78742300	78743300	-1.6057555222434814
chr8	78742400	78743400	-1.3076166755023522
chr8	78742500	78743500	-1.484737113484694
chr8	78742600	78743600	-1.247525712656092
chr8	78742700	78743700	-1.6363722259583986
chr8	78742800	78743800	-1.6672398779587092
chr8	78742900	78743900	-1.6635979899717062
chr8	78743000	78744000	-0.8172169675521395
chr8	78743100	78744100	0.09370556523904153
chr8	78743200	78744200	-0.05551419176101166
chr8	78743300	78744300	-0.5474074711264051
chr8	78743400	78744400	-0.5506064553989072
chr8	78743500	78744500	-0.8119162815206331
chr8	78743600	78744600	-0.1260243097426202
chr8	78743700	78744700	0.7041800760161745
chr8	78743800	78744800	0.7630972104103557
chr8	78743900	78744900	1.4354667908519283
chr8	78744000	78745000	1.3251582831528477
chr8	78744100	78745100	1.2260357724453739
chr8	78744200	78745200	1.077918253392306
chr8	78744300	78745300	1.2205861006073009
chr8	78744400	78745400	1.0684649082406577
chr8	78744500	78745500	1.4486205821618052
chr8	78744600	78745600	1.5222957813358169
chr8	78744700	78745700	0.7405727080757731
chr8	78744800	78745800	0.6977048138032896
chr8	78744900	78745900	1.0656376474320344
chr8	78745000	78746000	0.3979220078608405
chr8	78745100	78746100	-0.1957565992205394
chr8	78745200	78746200	-0.2640015629070205
chr8	78745300	78746300	-0.2721717001494709
chr8	78745400	78746400	-0.016973266034957187
chr8	78745500	78746500	-0.2853225791007656
chr8	78745600	78746600	-0.7094988005140289
chr8	78745700	78746700	-0.2979014606018492
chr8	78745800	78746800	0.009804189978988626
chr8	78745900	78746900	-0.9754292904672188
chr8	78746000	78747000	-0.8459372636902623
chr8	78746100	78747100	-0.4555492683735838
chr8	78747300	78748300	1.8489046707461383
chr8	78747400	78748400	1.7222772160971287
chr8	78747500	78748500	2.0388051685299207
chr8	78747600	78748600	2.0980928534607264
chr8	78747700	78748700	2.098049550776544
chr8	78747800	78748800	1.4020889357746351
chr8	78747900	78748900	1.321215658569074
chr8	78748000	78749000	1.2375065989467937
chr8	78748100	78749100	1.4395571210963056
chr8	78748200	78749200	0.8430238061885169
chr8	78748300	78749300	0.4434736531878325
chr8	78748400	78749400	0.5706393059913707
chr8	78748500	78749500	-0.11608522269451847
chr8	78748600	78749600	-0.6263766625993447
chr8	78748700	78749700	-0.8818543505848899
chr8	78748800	78749800	-0.6531178880230217
chr8	78748900	78749900	-0.6356676436424918
chr8	78749000	78750000	-0.15962572825049723
chr8	78749100	78750100	-0.8680772178101975
chr8	78749200	78750200	-1.2718368796389623
chr8	78749300	78750300	-1.2555412257238985
chr8	78749400	78750400	-1.506805745815835
chr8	78749500	78750500	-1.4593588174020882
chr8	78749600	78750600	-0.8961212132901402
chr8	78749700	78750700	-0.2719193747627106
chr8	78749800	78750800	-0.201219002457194
chr8	78749900	78750900	-0.08820983570009783
chr8	78750000	78751000	-0.7474471402679201
chr8	78750100	78751100	-0.1239161777094778
chr8	78751100	78752100	-0.9735930687616722
chr8	78751200	78752200	-0.523532343408368
chr8	78751300	78752300	-0.5581527943022918
chr8	78751400	78752400	-0.13611568891888806
chr8	78751500	78752500	-0.3806511049407607
chr8	78751600	78752600	-0.8621060720586681
chr8	78751700	78752700	-0.4289555096463683
chr8	78751800	78752800	-0.6672008476899526
chr8	78751900	78752900	-0.15666304056024988
chr8	78752000	78753000	0.1756274384047904
chr8	78752100	78753100	0.6569505012001399
chr8	78752200	78753200	1.0936839259936193
chr8	78752300	78753300	0.8280766139079452
chr8	78752400	78753400	0.8906140419726286
chr8	78752500	78753500	1.074539637582922
chr8	78752600	78753600	1.0927014328491462
chr8	78752700	78753700	1.0779564578012382
chr8	78752800	78753800	0.4971087064480095
chr8	78752900	78753900	-0.31190615389358123
chr8	78754400	78755400	1.1847817570650756
chr8	78754500	78755500	0.05051297496328252
chr8	78754600	78755600	-0.2293715092926543
chr8	78754700	78755700	-0.3782438361872318
chr8	78754800	78755800	-1.0976321889767686
chr8	78754900	78755900	-1.4577308246344884
chr8	78755000	78756000	-2.075270093042531
chr8	78755100	78756100	-1.7030572785802611
chr8	78755200	78756200	-1.4575356198402485
chr8	78755300	78756300	-1.7240868005966234
chr8	78755400	78756400	-2.4181836209934
chr8	78755500	78756500	-2.3203586839507437
chr8	78755600	78756600	-2.488837978113536
chr8	78755700	78756700	-2.2597359698502557
chr8	78755800	78756800	-1.4876398428824669
chr8	78755900	78756900	-0.788570175545515
chr8	78756000	78757000	-0.5928020254334389
chr8	78756100	78757100	-0.4720626259161172
chr8	78756200	78757200	-0.8821022387305096
chr8	78756300	78757300	-0.5872081438080082
chr8	78756400	78757400	0.22964319519107834
chr8	78756500	78757500	0.8795326310763896
chr8	78756600	78757600	0.4926663635694208
chr8	78756700	78757700	0.010315555507306859
chr8	78756800	78757800	0.2516974870730689
chr8	78756900	78757900	-0.6014090570450519
chr8	78757000	78758000	-0.3550429702042851
chr8	78757100	78758100	-0.4705252081362595
chr8	78757200	78758200	-0.4421331445229935
chr8	78757300	78758300	-0.4596502024402566
chr8	78757400	78758400	-1.4418922883027785
chr8	78757500	78758500	-1.9264022329849129
chr8	78757600	78758600	-1.707383293522349
chr8	78757700	78758700	-1.186367466277145
chr8	78757800	78758800	-1.7824017636824403
chr8	78757900	78758900	-1.2899452272525933
chr8	78758000	78759000	-1.2552764514641843
chr8	78758100	78759100	-1.6121161328297322
chr8	78758200	78759200	-1.5611062160648883
chr8	78759300	78760300	1.0387752116995348
chr8	78759400	78760400	1.0611314075138043
chr8	78759500	78760500	0.7643216025311871
chr8	78759600	78760600	0.6963023867766045
chr8	78759700	78760700	0.15498794192342716
chr8	78759800	78760800	0.6616883058955174
chr8	78759900	78760900	0.6774116669254245
chr8	78760000	78761000	0.5917102001574097
chr8	78760100	78761100	1.4948057310981209
chr8	78760200	78761200	0.3584578060464194
chr8	78760300	78761300	0.3294777818157376
chr8	78760400	78761400	0.914875256688542
chr8	78760500	78761500	1.0320640962027452
chr8	78760600	78761600	1.0739655450483916
chr8	78760700	78761700	1.1154415734257512
chr8	78760800	78761800	1.187816854318907
chr8	78760900	78761900	1.133909622737315
chr8	78761000	78762000	1.797150281042223
chr8	78761100	78762100	1.2452338342416005
chr8	78761200	78762200	1.5875708704969498
chr8	78761300	78762300	1.7075553656184654
chr8	78761400	78762400	1.4338899287353135
chr8	78761500	78762500	1.1657514818552326
chr8	78761600	78762600	0.523774201114534
chr8	78761700	78762700	0.4806522087666201
chr8	78761800	78762800	0.49336080322038794
chr8	78761900	78762900	0.5731911439273627
chr8	78762000	78763000	0.04661910999639376
chr8	78762100	78763100	-0.2373211346254061
chr8	78762200	78763200	0.3759360841309625
chr8	78762300	78763300	0.6752211917771456
chr8	78762400	78763400	0.08275064473759983
chr8	78762500	78763500	0.21809936670487606
chr8	78762600	78763600	0.8075365507064521
chr8	78762700	78763700	0.4614030635757913
chr8	78762800	78763800	0.15008821878629872
chr8	78762900	78763900	-0.6494969093653765
chr8	78763000	78764000	-0.6609464875821849
chr8	78763100	78764100	-0.8267996301020061
chr8	78763200	78764200	-0.8219182656328894
chr8	78763300	78764300	-1.4186252165620985
chr8	78763400	78764400	-0.3841601473240211
chr8	78763500	78764500	-0.8597479939088853
chr8	78763600	78764600	-0.5031446608902809
chr8	78763700	78764700	-0.5164618592347965
chr8	78763800	78764800	-0.09110280075136662
chr8	78763900	78764900	-0.1386560078157012
chr8	78764000	78765000	-0.008838282330562814
chr8	78764100	78765100	0.65950460878156
chr8	78764200	78765200	0.39562215687960894
chr8	78764300	78765300	1.064816894264876
chr8	78764400	78765400	0.317683825490513
chr8	78764500	78765500	0.9845710021362359
chr8	78764600	78765600	0.2932665673401993
chr8	78764700	78765700	0.6979494088807008
chr8	78764800	78765800	0.407775723379255
chr8	78764900	78765900	0.406929713777862
chr8	78765000	78766000	0.5549188553678277
chr8	78765100	78766100	-0.0976512823837493
chr8	78765200	78766200	-0.5440197134142211
chr8	78765300	78766300	-1.3936615784372075
chr8	78765400	78766400	-1.0466777329300485
chr8	78765500	78766500	-1.080491902548932
chr8	78765600	78766600	-0.4910963238627643
chr8	78765700	78766700	-0.46473247298392495
chr8	78765800	78766800	-0.6782322853632541
chr8	78765900	78766900	-0.2534074619587091
chr8	78766000	78767000	-0.6309654267668919
chr8	78766100	78767100	-0.8762958986726899
chr8	78766200	78767200	-1.4014243945851752
chr8	78766300	78767300	-1.2717892938385724
chr8	78766400	78767400	-1.564507448938995
chr8	78766500	78767500	-1.7064579499386356
chr8	78766600	78767600	-2.271478654312399
chr8	78766700	78767700	-2.2907231348519943
chr8	78766800	78767800	-2.9221067146928106
chr8	78766900	78767900	-2.3424219615192508
chr8	78767000	78768000	-2.5988717134747703
chr8	78767100	78768100	-1.991785776834636
chr8	78767200	78768200	-1.1419058476443726
chr8	78767300	78768300	-0.7404111753144734
chr8	78767400	78768400	-0.7638681515531524
chr8	78767500	78768500	-0.9282802385740369
chr8	78767600	78768600	-0.5851599101861441
chr8	78769000	78770000	-3.035985672307226
chr8	78769100	78770100	-4.118089037789753
chr8	78769200	78770200	-4.076726465882383
chr8	78769300	78770300	-3.9269739125348164
chr8	78769400	78770400	-3.4240755097392443
chr8	78769500	78770500	-2.9008070341381003
chr8	78769600	78770600	-2.5323406316946544
chr8	78769700	78770700	-1.935046481281844
chr8	78769800	78770800	-1.8514272081035752
chr8	78769900	78770900	-1.4188915604221597
chr8	78770000	78771000	-0.45876478235091395
chr8	78770100	78771100	0.5195121361189372
chr8	78770200	78771200	0.5432099333661559
chr8	78770300	78771300	0.2407070550263405
chr8	78770400	78771400	-0.28914167921753386
chr8	78770500	78771500	-0.8690496829990139
chr8	78770600	78771600	-0.9064741642471128
chr8	78770700	78771700	-1.4079487365636203
chr8	78770800	78771800	-1.4693259761363897
chr8	78770900	78771900	-1.5399032623291689
chr8	78771000	78772000	-2.216715885071288
chr8	78771100	78772100	-2.239576939000431
chr8	78771200	78772200	-2.0476396933675884
chr8	78771300	78772300	-2.02077759622521
chr8	78771400	78772400	-1.4651053974283346
chr8	78771500	78772500	-1.4128269478080695
chr8	78771600	78772600	-1.3588205477481643
chr8	78771700	78772700	-1.0418650564036762
chr8	78771800	78772800	-0.7055218358398255
chr8	78771900	78772900	-0.3132322606920343
chr8	78772000	78773000	0.03959308288904921
chr8	78772100	78773100	0.17787151278989574
chr8	78772200	78773200	0.061192123456211625
chr8	78772300	78773300	-0.0512725493168097
chr8	78772400	78773400	-1.1436427906023559
chr8	78772500	78773500	-1.586349932087962
chr8	78772600	78773600	-1.6029753276436065
chr8	78772700	78773700	-1.3729738212779572
chr8	78772800	78773800	-1.7438568059153536
chr8	78772900	78773900	-1.7193397035595144
chr8	78773000	78774000	-1.7030321245683997
chr8	78773100	78774100	-1.954383385869064
chr8	78773200	78774200	-1.9112699293290327
chr8	78773300	78774300	-1.5850616094664942
chr8	78773400	78774400	-0.5748652672868234
chr8	78773500	78774500	-0.09980295366779772
chr8	78773600	78774600	0.030806267923623683
chr8	78773700	78774700	-0.3451354669860854
chr8	78773800	78774800	0.0544839001952236
chr8	78773900	78774900	-0.2734824505154729
chr8	78774000	78775000	-0.45307822885849985
chr8	78774100	78775100	-0.1063409794066975
chr8	78774200	78775200	0.11022324527906924
chr8	78774300	78775300	0.17312443178832493
chr8	78774400	78775400	-0.2347190322560614
chr8	78774500	78775500	-0.4577860702770256
chr8	78774600	78775600	-0.4976579219263268
chr8	78774700	78775700	-0.395322484929438
chr8	78774800	78775800	-0.208923837346196
chr8	78774900	78775900	-0.3819849932660203
chr8	78775000	78776000	-0.6313779966835606
chr8	78775100	78776100	-1.0961270036801003
chr8	78775200	78776200	-1.4339579290260531
chr8	78775300	78776300	-1.3698975286003
chr8	78775400	78776400	-1.4535577476997714
chr8	78775500	78776500	-1.1413694783173784
chr8	78775600	78776600	-1.5358477096525431
chr8	78775700	78776700	-1.3277688403317256
chr8	78775800	78776800	-1.2616270943223178
chr8	78775900	78776900	-0.38553684794632304
chr8	78776000	78777000	-0.33891221390934184
chr8	78776100	78777100	-0.0016966520755086626
chr8	78776200	78777200	-0.038307923417527145
chr8	78776300	78777300	-0.0734100848582502
chr8	78776400	78777400	0.5006607615194368
chr8	78776500	78777500	0.7838756655478919
chr8	78776600	78777600	1.1982268962270255
chr8	78776700	78777700	0.7699044875315041
chr8	78776800	78777800	0.881455926978029
chr8	78776900	78777900	0.557110238190438
chr8	78777000	78778000	1.227789807801026
chr8	78777100	78778100	0.7945634927460014
chr8	78777200	78778200	0.4678810709247418
chr8	78777300	78778300	-0.25318011585328604
chr8	78777400	78778400	-0.1536009269075138
chr8	78777500	78778500	-0.4606326146910216
chr8	78777600	78778600	-0.03296097977452321
chr8	78777700	78778700	0.5297624434258841
chr8	78777800	78778800	0.43080720626647206
chr8	78777900	78778900	0.5297812429430727
chr8	78778000	78779000	-0.2833782921006485
chr8	78778100	78779100	0.3971483840593719
chr8	78778800	78779800	-1.1245990461155333
chr8	78778900	78779900	-1.5762164086446548
chr8	78779000	78780000	-1.2089021937952862
chr8	78779100	78780100	-1.7904389452995093
chr8	78779200	78780200	-0.9634773928147672
chr8	78779300	78780300	-0.8956662292378443
chr8	78779400	78780400	-0.3763347957004745
chr8	78779500	78780500	0.10102851786135768
chr8	78779600	78780600	0.7659903176866993
chr8	78779700	78780700	1.294496813309508
chr8	78779800	78780800	1.3182857543030249
chr8	78779900	78780900	1.6342031118762859
chr8	78780000	78781000	1.554890708644701
chr8	78780100	78781100	2.014267350629876
chr8	78780200	78781200	1.9663494868164049
chr8	78780300	78781300	2.5409940905508455
chr8	78780400	78781400	2.1121258587210123
chr8	78780500	78781500	1.6559136332311872
chr8	78780600	78781600	1.4946193555637162
chr8	78780700	78781700	1.5289589602094102
chr8	78780800	78781800	1.4425825275862818
chr8	78780900	78781900	1.0285757875041948
chr8	78781000	78782000	1.5347075982809684
chr8	78781100	78782100	1.0710559867579506
chr8	78781200	78782200	1.0463091932997677
chr8	78781300	78782300	0.7555701960565198
chr8	78781400	78782400	0.6730882232764891
chr8	78781500	78782500	1.056048614682469
chr8	78781600	78782600	1.4573851605212318
chr8	78781700	78782700	0.5891690935830904
chr8	78781800	78782800	0.953198515140566
chr8	78781900	78782900	0.9357016136069716
chr8	78782000	78783000	0.31343180240896895
chr8	78782100	78783100	0.9239512541409624
chr8	78782200	78783200	0.8246045196050458
chr8	78782300	78783300	0.7096382272904062
chr8	78782400	78783400	0.4594557745703025
chr8	78782500	78783500	0.25537902991788586
chr8	78782600	78783600	0.11627933600155542
chr8	78782700	78783700	0.6934242131190108
chr8	78782800	78783800	-0.516538778640228
chr8	78782900	78783900	-0.28158748141762563
chr8	78783000	78784000	-0.30091401221932185
chr8	78783100	78784100	-0.4025431687300997
chr8	78783200	78784200	-0.6166156567659734
chr8	78783300	78784300	-0.3277064968940827
chr8	78783400	78784400	-0.016615626350820523
chr8	78783500	78784500	0.121663982992445
chr8	78783600	78784600	0.05318587821650732
chr8	78783700	78784700	0.3146122774160961
chr8	78783800	78784800	0.8611534588933826
chr8	78783900	78784900	0.4327082136272968
chr8	78784000	78785000	0.7663816451014203
chr8	78784100	78785100	1.1057952727106621
chr8	78784200	78785200	0.8815523542747132
chr8	78784300	78785300	0.6484405534294646
chr8	78784400	78785400	0.7161752479266041
chr8	78784500	78785500	0.34278837713011306
chr8	78784600	78785600	0.02242109653662672
chr8	78784700	78785700	-0.3118702273850205
chr8	78784800	78785800	-0.13690592892753214
chr8	78784900	78785900	0.2955548207506771
chr8	78785000	78786000	0.3409644514318563
chr8	78785100	78786100	-0.7214471784289181
chr8	78785200	78786200	-0.2074101511869207
chr8	78785300	78786300	-0.1101561614474364
chr8	78785400	78786400	-0.4753927935182567
chr8	78785500	78786500	0.2583535229192492
chr8	78785600	78786600	0.5798708601616903
chr8	78785700	78786700	0.5802871843757568
chr8	78785800	78786800	0.3312770910249995
chr8	78785900	78786900	0.5254190466073226
chr8	78786000	78787000	0.5906093932381841
chr8	78786100	78787100	1.044802306030192
chr8	78786200	78787200	0.993466190611348
chr8	78786300	78787300	0.5989849102308044
chr8	78786400	78787400	1.3198800014377796
chr8	78786500	78787500	0.4631445833162921
chr8	78786600	78787600	0.4623965409178429
chr8	78786700	78787700	0.14330196895268027
chr8	78786800	78787800	0.3247383347889335
chr8	78786900	78787900	0.05976909352677735
chr8	78787000	78788000	0.09549458812635164
chr8	78787100	78788100	-0.028330984515405163
chr8	78787200	78788200	-0.030476511005211374
chr8	78787300	78788300	-0.5308189434190697
chr8	78787400	78788400	-0.5482754926559055
chr8	78787500	78788500	0.4156800563253477
chr8	78787600	78788600	-0.3538054922770154
chr8	78787700	78788700	-0.3529109949272799
chr8	78787800	78788800	-0.1717300591495609
chr8	78787900	78788900	-0.5029433662798822
chr8	78788000	78789000	-0.7273903880610411
chr8	78788100	78789100	-0.3079871029158058
chr8	78788200	78789200	-0.09535189415605656
chr8	78788300	78789300	0.8393307923117699
chr8	78788400	78789400	0.07229748384905857
chr8	78788500	78789500	-0.12355048846834915
chr8	78788600	78789600	0.6556347123545939
chr8	78788700	78789700	0.7853171127333572
chr8	78788800	78789800	0.5709541303438914
chr8	78788900	78789900	0.8682288826572422
chr8	78789000	78790000	0.5845205766912105
chr8	78789100	78790100	0.26291456272913394
chr8	78789200	78790200	0.1055090602294214
chr8	78789300	78790300	0.4021286815499892
chr8	78789400	78790400	0.9133664216155104
chr8	78789500	78790500	0.4587305893297355
chr8	78789600	78790600	0.1578204593085734
chr8	78789700	78790700	0.12496124811714955
chr8	78789800	78790800	-0.02297968920382504
chr8	78789900	78790900	-0.7398902691489081
chr8	78790000	78791000	-1.0340011806535436
chr8	78790100	78791100	-1.1544283355254863
chr8	78790200	78791200	-1.460972784400146
chr8	78790300	78791300	-2.2254233747922214
chr8	78790400	78791400	-2.4204034717691787
chr8	78790500	78791500	-2.2367719698256594
chr8	78790600	78791600	-2.6910871629888016
chr8	78790700	78791700	-2.855415732591122
chr8	78790800	78791800	-2.643214302409516
chr8	78790900	78791900	-2.173972745406369
chr8	78791000	78792000	-2.3391689715894017
chr8	78791100	78792100	-1.9175268279582105
chr8	78791200	78792200	-1.7054886816712864
chr8	78791300	78792300	-1.2611646848388125
chr8	78791400	78792400	-0.9401844397021508
chr8	78791500	78792500	-0.901599534531996
chr8	78791600	78792600	-0.5105718649633137
chr8	78791700	78792700	-0.8174343125189545
chr8	78791800	78792800	-0.404286395017454
chr8	78791900	78792900	-0.3971412655692514
chr8	78792000	78793000	0.13835746731050044
chr8	78792100	78793100	0.10135542988761176
chr8	78792200	78793200	0.3864593236477501
chr8	78792300	78793300	0.0718620124083667
chr8	78792400	78793400	-0.07425749317871393
chr8	78792500	78793500	-0.05133021004589194
chr8	78792600	78793600	-0.14959632582085627
chr8	78792700	78793700	-1.0987196385422289
chr8	78792800	78793800	-1.644858319416435
chr8	78792900	78793900	-1.5103025736435267
chr8	78793000	78794000	-1.2191445040757827
chr8	78793100	78794100	-1.5875712315047164
chr8	78793200	78794200	-1.9147036701337776
chr8	78793300	78794300	-1.5393541059410034
chr8	78793400	78794400	-1.2440653004429971
chr8	78793500	78794500	-1.1838891978923265
chr8	78793600	78794600	-0.8706700895452494
chr8	78793700	78794700	0.6501023615998212
chr8	78793800	78794800	0.7322938089849158
chr8	78793900	78794900	0.717821787138193
chr8	78794000	78795000	0.30389746021905506
chr8	78794100	78795100	0.28282398000535264
chr8	78794200	78795200	0.05511536119415556
chr8	78794300	78795300	0.00790290839132392
chr8	78794400	78795400	-0.5896098987361029
chr8	78794500	78795500	-1.1112697039974229
chr8	78794600	78795600	-1.2279819197584134
chr8	78794700	78795700	-1.063222313733536
chr8	78794800	78795800	-0.7240906463860076
chr8	78794900	78795900	-0.5916603709243632
chr8	78795000	78796000	-0.4903970456400452
chr8	78795100	78796100	-0.303854016174378
chr8	78795200	78796200	-0.6198975600283908
chr8	78795300	78796300	-0.9162922931616888
chr8	78795400	78796400	-0.6154424627345756
chr8	78795500	78796500	-0.2762101688543457
chr8	78795600	78796600	-0.5890242870147653
chr8	78795700	78796700	-0.6111691126570513
chr8	78795800	78796800	-1.2754209334696998
chr8	78795900	78796900	-1.0917044325090048
chr8	78796000	78797000	-1.307088681954931
chr8	78796100	78797100	-1.5264192687479756
chr8	78796200	78797200	-0.6802998330229029
chr8	78796300	78797300	-0.7108107625584238
chr8	78796400	78797400	-0.9169641670474
chr8	78796500	78797500	-1.2775813921849335
chr8	78796600	78797600	-1.3466690794919758
chr8	78796700	78797700	-1.6060769098856984
chr8	78796800	78797800	-1.4544937332442502
chr8	78796900	78797900	-1.3869072449374558
chr8	78797000	78798000	-1.020650250285968
chr8	78797100	78798100	-0.6049049873985387
chr8	78797200	78798200	-0.8586472367742712
chr8	78797300	78798300	-0.7209231783044359
chr8	78797400	78798400	-0.5178732413704981
chr8	78797500	78798500	-0.05070197177994002
chr8	78797600	78798600	-0.1874199830264945
chr8	78797700	78798700	0.0898901973986907
chr8	78797800	78798800	-0.3255441201636972
chr8	78797900	78798900	-0.36179742229080697
chr8	78798000	78799000	-0.2822730825566696
chr8	78798100	78799100	-0.5729931718972582
chr8	78798200	78799200	-0.6703672792129709
chr8	78798300	78799300	-0.5891684374593866
chr8	78798400	78799400	-0.32098269710268346
chr8	78798500	78799500	-0.38370581205628
chr8	78798600	78799600	0.15155783044762378
chr8	78798700	78799700	-0.009693984213483416
chr8	78798800	78799800	0.5349709411688398
chr8	78798900	78799900	-0.006056784274915519
chr8	78799000	78800000	-0.39362851706225316
chr8	78799100	78800100	-0.854359043210581
chr8	78799200	78800200	-0.6955280918067843
chr8	78799300	78800300	-0.9933939893922864
chr8	78799400	78800400	-1.2594565942099585
chr8	78799500	78800500	-0.7859760114006712
chr8	78799600	78800600	-0.5744534876139825
chr8	78799700	78800700	-0.5292073634685046
chr8	78799800	78800800	-0.5670930953970469
chr8	78799900	78800900	-0.7492498859138969
chr8	78800000	78801000	-0.45024958370388335
chr8	78800100	78801100	-0.24431364480499845
chr8	78800200	78801200	-0.6515463851467804
chr8	78800300	78801300	-0.4543482590674093
chr8	78800400	78801400	-0.4316877685532917
chr8	78800500	78801500	-1.3618135596982448
chr8	78800600	78801600	-1.3008608140648676
chr8	78800700	78801700	-1.1641179556656849
chr8	78800800	78801800	-1.4429864204535652
chr8	78800900	78801900	-1.5169158067263886
chr8	78801000	78802000	-1.8074088285630463
chr8	78801100	78802100	-1.8130993669198767
chr8	78801200	78802200	-1.820688227896727
chr8	78801300	78802300	-2.2590663340325268
chr8	78801400	78802400	-2.4548805232792468
chr8	78801500	78802500	-2.045112605511872
chr8	78801600	78802600	-2.4496532338344816
chr8	78801700	78802700	-2.4928481473758555
chr8	78801800	78802800	-2.3540056288564646
chr8	78801900	78802900	-1.9452111778495191
chr8	78802000	78803000	-1.75915505088494
chr8	78802100	78803100	-1.230058321826338
chr8	78802200	78803200	-0.8951793072114945
chr8	78802300	78803300	-0.3757692731033807
chr8	78802400	78803400	-0.2138803908490404
chr8	78802500	78803500	-0.3178795181301138
chr8	78802600	78803600	-0.017318572478872037
chr8	78802700	78803700	-0.10757609591306036
chr8	78802800	78803800	-0.8382630284982858
chr8	78802900	78803900	-0.9857120573971664
chr8	78803000	78804000	-1.1823488858384492
chr8	78803100	78804100	-1.9180953005640329
chr8	78803200	78804200	-1.8102044253434235
chr8	78803300	78804300	-1.562699222930897
chr8	78803400	78804400	-1.0458018220942042
chr8	78803500	78804500	-0.7922815086804176
chr8	78803600	78804600	-0.6776991529065869
chr8	78803700	78804700	0.06020114757723818
chr8	78803800	78804800	1.2787913721279829
chr8	78803900	78804900	1.274614087419814
chr8	78804000	78805000	2.1381653894913586
chr8	78804100	78805100	3.0469648059809176
chr8	78804200	78805200	2.9611184341036374
chr8	78804300	78805300	3.1762084735253966
chr8	78804400	78805400	2.668259568153359
chr8	78804500	78805500	2.682009864064764
chr8	78804600	78805600	2.4169899017045005
chr8	78804700	78805700	1.3184188447588274
chr8	78804800	78805800	0.6264552475375166
chr8	78804900	78805900	0.4191243061376415
chr8	78805000	78806000	0.03657461698752939
chr8	78805100	78806100	-0.1337676281979146
chr8	78805200	78806200	-0.09344145984983893
chr8	78805300	78806300	0.13115321383011386
chr8	78805400	78806400	0.5265492254924594
chr8	78805500	78806500	0.0924901579564667
chr8	78805600	78806600	-0.628069521668969
chr8	78805700	78806700	-0.17481799557922442
chr8	78805800	78806800	0.9135327966256944
chr8	78805900	78806900	1.0971647888507634
chr8	78806000	78807000	0.8422920409141571
chr8	78806100	78807100	0.6283314642871025
chr8	78806200	78807200	0.3147791224159868
chr8	78806300	78807300	-0.3398368207921845
chr8	78806400	78807400	-0.6537259991627485
chr8	78806500	78807500	-0.5285214575781083
chr8	78806600	78807600	-0.25662035301138153
chr8	78806700	78807700	-0.7421272333688926
chr8	78806800	78807800	-1.5273080760463025
chr8	78806900	78807900	-1.951611172549796
chr8	78807000	78808000	-2.1499023625289424
chr8	78807100	78808100	-2.6475100206176694
chr8	78807200	78808200	-1.9829755160332567
chr8	78807300	78808300	-2.0389490997901296
chr8	78807400	78808400	-1.9763102078047947
chr8	78807500	78808500	-1.7994536229023408
chr8	78807600	78808600	-1.4820216475670671
chr8	78807700	78808700	-1.356805551962791
chr8	78807800	78808800	-0.9137652812665564
chr8	78807900	78808900	-0.08980283489558416
chr8	78808000	78809000	0.13144828249516974
chr8	78808100	78809100	1.1371905857197842
chr8	78808200	78809200	0.8562179181153242
chr8	78808300	78809300	1.1944282120422194
chr8	78808400	78809400	0.7920845616019375
chr8	78808500	78809500	1.2814110625829982
chr8	78808600	78809600	1.7237330296757272
chr8	78808700	78809700	1.8589123539445536
chr8	78808800	78809800	1.5783998350038528
chr8	78808900	78809900	0.812990970065204
chr8	78809000	78810000	0.40574102578954274
chr8	78809100	78810100	0.13818344717050332
chr8	78809200	78810200	0.4130568346642995
chr8	78809300	78810300	0.16545056555756574
chr8	78809400	78810400	-0.1994115072448204
chr8	78809500	78810500	-0.9047366812020552
chr8	78809600	78810600	-1.4236604462555706
chr8	78809700	78810700	-1.5960660621620704
chr8	78809800	78810800	-1.7074527390735066
chr8	78809900	78810900	-1.0500589243066565
chr8	78810000	78811000	-0.5427720130404979
chr8	78810100	78811100	-0.619522498914254
chr8	78810200	78811200	-0.5048270691275274
chr8	78810300	78811300	0.055719262014142235
chr8	78810400	78811400	0.34378380900243155
chr8	78810500	78811500	1.0465119273182082
chr8	78810600	78811600	1.5810707379365194
chr8	78810700	78811700	2.1795641088442763
chr8	78810800	78811800	2.2109612528954443
chr8	78810900	78811900	1.8910426181074864
chr8	78811000	78812000	1.8213245971759504
chr8	78811100	78812100	1.556427077270154
chr8	78811200	78812200	1.3765563798337932
chr8	78811300	78812300	1.0843597420611506
chr8	78811400	78812400	1.638539080241156
chr8	78811500	78812500	1.38857773928226
chr8	78811600	78812600	0.8713216511243288
chr8	78811700	78812700	-0.06128846637507264
chr8	78811800	78812800	-0.039888114005934505
chr8	78811900	78812900	-0.4071791414065252
chr8	78812000	78813000	-0.948673198316831
chr8	78812100	78813100	-0.7995313880779311
chr8	78812200	78813200	-1.4428097943993692
chr8	78812300	78813300	-1.5435207876509425
chr8	78812400	78813400	-2.0774875890707345
chr8	78812500	78813500	-2.580672122244709
chr8	78812600	78813600	-2.4005209665308795
chr8	78812700	78813700	-1.627754570602294
chr8	78812800	78813800	-1.3025213477946889
chr8	78812900	78813900	-0.9673495242044536
chr8	78813000	78814000	-0.8776149157825535
chr8	78813100	78814100	-1.3248337110868509
chr8	78813200	78814200	-0.7750943035129508
chr8	78813300	78814300	-1.1136696200360112
chr8	78813400	78814400	-1.195991247149706
chr8	78813500	78814500	-0.6420585524915373
chr8	78813600	78814600	-0.9781507366979664
chr8	78813700	78814700	-1.5256503347855193
chr8	78813800	78814800	-2.328244633027704
chr8	78814800	78815800	-0.10862594560602117
chr8	78814900	78815900	-0.1565859393110634
chr8	78815000	78816000	0.6477806715156682
chr8	78815100	78816100	0.8521186905189132
chr8	78815200	78816200	-0.10566826969127427
chr8	78815300	78816300	0.1321260016524309
chr8	78815400	78816400	0.6232560355609434
chr8	78815500	78816500	-0.0616567535636489
chr8	78815600	78816600	-0.2116059465356893
chr8	78815700	78816700	-0.21404661462265706
chr8	78815800	78816800	0.21135324277818174
chr8	78815900	78816900	0.19046349238192525
chr8	78816000	78817000	0.03062136404287368
chr8	78816100	78817100	-0.7384948020949207
chr8	78816200	78817200	-0.26045306408978497
chr8	78816300	78817300	-0.9464341910985444
chr8	78816400	78817400	-1.314725914066896
chr8	78816500	78817500	-1.1215101245073638
chr8	78816600	78817600	-1.1917139768933975
chr8	78816700	78817700	-0.9754888220457042
chr8	78816800	78817800	-1.4866706777012957
chr8	78816900	78817900	-1.4662086971800257
chr8	78817000	78818000	-3.0655905439952233
chr8	78817100	78818100	-3.1371666261867324
chr8	78817200	78818200	-3.302226909773848
chr8	78817300	78818300	-2.7646840996580058
chr8	78817400	78818400	-2.6144233881170336
chr8	78817500	78818500	-2.8916984194963846
chr8	78817600	78818600	-2.5742678191946853
chr8	78817700	78818700	-2.398429075655518
chr8	78817800	78818800	-2.427103385008736
chr8	78817900	78818900	-2.313846683427732
chr8	78818000	78819000	-1.426093642549691
chr8	78818100	78819100	-0.8988356000248076
chr8	78818200	78819200	-0.5209869736973418
chr8	78818300	78819300	-0.8643763686181577
chr8	78818400	78819400	-0.6830694730390919
chr8	78818500	78819500	-0.1942769576829384
chr8	78818600	78819600	-0.17050647034681468
chr8	78818700	78819700	-0.039151908897657205
chr8	78818800	78819800	-0.02098765621095978
chr8	78819900	78820900	0.6870618395488617
chr8	78820000	78821000	0.24292734910676803
chr8	78820100	78821100	0.012183371081408377
chr8	78820200	78821200	0.9567315261442144
chr8	78820300	78821300	0.996340098859982
chr8	78820400	78821400	0.9411545395907988
chr8	78820500	78821500	0.9255523278920841
chr8	78820600	78821600	0.35440706023125645
chr8	78820700	78821700	0.5631265764801515
chr8	78820800	78821800	0.06472067209343586
chr8	78820900	78821900	-0.321981043731347
chr8	78821000	78822000	-0.38480420398713205
chr8	78821100	78822100	-0.3239127806848165
chr8	78821200	78822200	-1.5026548423488495
chr8	78821300	78822300	-1.5443527999862638
chr8	78821400	78822400	-2.0081873613663768
chr8	78821500	78822500	-2.9137576604093574
chr8	78821600	78822600	-2.645747820045162
chr8	78821700	78822700	-2.385761806363732
chr8	78821800	78822800	-2.8718254641402683
chr8	78821900	78822900	-3.3334667940310263
chr8	78822000	78823000	-2.907823531741737
chr8	78822100	78823100	-3.2182356194406383
chr8	78822200	78823200	-3.3930408407183066
chr8	78822300	78823300	-3.287263003929134
chr8	78822400	78823400	-2.7031018459014704
chr8	78822500	78823500	-1.9573540490817225
chr8	78822600	78823600	-1.5244428747981424
chr8	78822700	78823700	-1.61211380216301
chr8	78822800	78823800	-1.0048630682789166
chr8	78822900	78823900	-1.070689890851688
chr8	78823000	78824000	-1.2972673470726885
chr8	78823100	78824100	-1.8096174313686573
chr8	78823200	78824200	-1.6656856812352592
chr8	78823300	78824300	-1.9680663341325
chr8	78823400	78824400	-2.1418260236992315
chr8	78823500	78824500	-2.0093507143576983
chr8	78823600	78824600	-2.7052373654146624
chr8	78823700	78824700	-2.983347841854288
chr8	78823800	78824800	-2.9980182148906427
chr8	78823900	78824900	-3.1293380555426946
chr8	78824000	78825000	-3.3052981158079873
chr8	78824100	78825100	-2.8731745800371016
chr8	78824200	78825200	-2.9289288253261803
chr8	78824300	78825300	-3.0218230319745087
chr8	78824400	78825400	-2.956788747025173
chr8	78824500	78825500	-2.8729237807125894
chr8	78824600	78825600	-2.022126514116957
chr8	78824700	78825700	-2.157286856180272
chr8	78824800	78825800	-2.1294328526027484
chr8	78824900	78825900	-1.3691760949502536
chr8	78825000	78826000	-0.9341793651161435
chr8	78825100	78826100	-1.1310453782932852
chr8	78825200	78826200	-0.02723183629967873
chr8	78825300	78826300	-0.2614320545496635
chr8	78825400	78826400	-0.3510032723298745
chr8	78825500	78826500	-0.6308827600981189
chr8	78825600	78826600	-1.2326659044579118
chr8	78825700	78826700	-0.6774575823518271
chr8	78825800	78826800	-0.6114457595275303
chr8	78825900	78826900	-1.4491229739254974
chr8	78826000	78827000	-1.8887235412965533
chr8	78826100	78827100	-1.5984416840457767
chr8	78826200	78827200	-2.7851842975210634
chr8	78826300	78827300	-2.354787967295786
chr8	78826400	78827400	-1.971344345014571
chr8	78826500	78827500	-1.9333477725503525
chr8	78826600	78827600	-1.6844676901433815
chr8	78826700	78827700	-2.4597831497299576
chr8	78826800	78827800	-2.0698697362949168
chr8	78826900	78827900	-1.3331443487756298
chr8	78827000	78828000	-1.2456139078145356
chr8	78827100	78828100	-0.9391786688904736
chr8	78827200	78828200	-0.4080317118182528
chr8	78827300	78828300	-0.5651822590003542
chr8	78827400	78828400	-0.18157730477209386
chr8	78827500	78828500	-0.3453025333569996
chr8	78827600	78828600	0.12522879425054306
chr8	78827700	78828700	1.08646291047006
chr8	78827800	78828800	0.7707727602219153
chr8	78827900	78828900	0.29566820880352085
chr8	78828000	78829000	0.5823381686707348
chr8	78828100	78829100	0.3440417983132901
chr8	78828200	78829200	0.4282951578106503
chr8	78828300	78829300	0.6937447149926094
chr8	78828400	78829400	-0.018276822854863282
chr8	78828500	78829500	-0.14342465288204034
chr8	78828600	78829600	-0.29664814157948904
chr8	78828700	78829700	-0.6653368812753359
chr8	78828800	78829800	-1.2641794478370338
chr8	78828900	78829900	-0.786184471972675
chr8	78829000	78830000	0.002836588764165697
chr8	78829100	78830100	0.14787285305031908
chr8	78829200	78830200	0.14095575119827894
chr8	78829300	78830300	0.6806020903307308
chr8	78829400	78830400	0.5263276567901958
chr8	78829500	78830500	1.0811292401273052
chr8	78829600	78830600	0.6465021689807093
chr8	78829700	78830700	0.7668155694713533
chr8	78829800	78830800	1.2833792430887612
chr8	78829900	78830900	1.2489892252828825
chr8	78830000	78831000	0.23451531699332354
chr8	78830100	78831100	0.31572443807070066
chr8	78830200	78831200	-0.1867721447461306
chr8	78830300	78831300	-0.7881025706942005
chr8	78830400	78831400	-0.2125288901029857
chr8	78830500	78831500	-0.2099152928181251
chr8	78830600	78831600	0.10023763440720733
chr8	78830700	78831700	0.026843594433295485
chr8	78830800	78831800	-0.0413752843171824
chr8	78830900	78831900	-0.34165638889795746
chr8	78831000	78832000	-0.6849683439265157
chr8	78831100	78832100	-1.1602957012957174
chr8	78831200	78832200	-0.9659501048579444
chr8	78831300	78832300	-0.7613178932428207
chr8	78831400	78832400	-0.7948706320164196
chr8	78831500	78832500	-1.2105711711658127
chr8	78831600	78832600	-1.6098943886369677
chr8	78831700	78832700	-2.0034093788063845
chr8	78831800	78832800	-1.9619884047856861
chr8	78831900	78832900	-1.4476559600618266
chr8	78832000	78833000	-0.9721571035307095
chr8	78832100	78833100	-1.0528324842463992
chr8	78832200	78833200	-0.9783331292491702
chr8	78832300	78833300	-0.9280808238592873
chr8	78832400	78833400	-1.0293944657492304
chr8	78832500	78833500	-0.3240833982031184
chr8	78832600	78833600	-0.045739433076675176
chr8	78832700	78833700	0.4458853431314093
chr8	78832800	78833800	-0.11471915135699187
chr8	78832900	78833900	-0.2169592771584625
chr8	78833000	78834000	-0.26378079793678944
chr8	78833100	78834100	-0.2017801980985044
chr8	78833200	78834200	-0.6241452653524884
chr8	78833300	78834300	-0.8940528342260803
chr8	78833400	78834400	-1.2868923669843757
chr8	78833500	78834500	-1.8600246311923048
chr8	78833600	78834600	-1.6704337754242151
chr8	78833700	78834700	-1.9135844022208148
chr8	78833800	78834800	-1.7299293275837664
chr8	78833900	78834900	-2.548596242853107
chr8	78834000	78835000	-2.5035291909537745
chr8	78834100	78835100	-2.527832629032964
chr8	78834200	78835200	-2.2698493492229046
chr8	78834300	78835300	-2.4654700490548005
chr8	78834400	78835400	-2.3640254443980195
chr8	78834500	78835500	-1.7972207058527254
chr8	78834600	78835600	-2.2483666130244417
chr8	78834700	78835700	-1.888937945725249
chr8	78834800	78835800	-1.6716093286933873
chr8	78834900	78835900	-1.6670875661818207
chr8	78835000	78836000	-1.4220218638630955
chr8	78835100	78836100	-1.6055132049011684
chr8	78835200	78836200	-1.9968867790454377
chr8	78835300	78836300	-1.8948017070081118
chr8	78835400	78836400	-1.3227759952115994
chr8	78835500	78836500	-2.273514236090917
chr8	78835600	78836600	-2.2440111668737504
chr8	78835700	78836700	-2.699418008588208
chr8	78835800	78836800	-2.6693580314727527
chr8	78835900	78836900	-1.9935819850690188
chr8	78836000	78837000	-1.7294133641015237
chr8	78836100	78837100	-1.2113743768061165
chr8	78836200	78837200	-1.4827262734535391
chr8	78836300	78837300	-0.9685842777251716
chr8	78836400	78837400	-1.2513450374695618
chr8	78836500	78837500	-0.7288750629833323
chr8	78836600	78837600	-1.1727234982546135
chr8	78836700	78837700	-1.5590164355212928
chr8	78836800	78837800	-1.3988781658862617
chr8	78836900	78837900	-1.6988859352855874
chr8	78837000	78838000	-2.863586435011829
chr8	78837100	78838100	-2.9269690792307355
chr8	78837200	78838200	-1.854381476329172
chr8	78837300	78838300	-2.45497015364548
chr8	78837400	78838400	-2.6605770048892103
chr8	78837500	78838500	-2.501332412295844
chr8	78837600	78838600	-1.6519421925107398
chr8	78837700	78838700	-1.4853785408037792
chr8	78837800	78838800	-1.6445793615948474
chr8	78837900	78838900	-1.7558255722306886
chr8	78838000	78839000	-1.059108640384939
chr8	78838100	78839100	-1.4134595425566894
chr8	78838200	78839200	-1.7956714821841533
chr8	78838300	78839300	-1.7717292513541498
chr8	78838400	78839400	-1.3342814124286746
chr8	78838500	78839500	-1.4834472566148305
chr8	78839600	78840600	1.0974125570904252
chr8	78839700	78840700	-0.017330114787905717
chr8	78839800	78840800	-0.9235551002915586
chr8	78839900	78840900	-0.7258939037931861
chr8	78840000	78841000	-0.37694394854832985
chr8	78840100	78841100	-0.21778289183075614
chr8	78840200	78841200	-0.4144734901637584
chr8	78840300	78841300	-0.7361132309222655
chr8	78840400	78841400	-0.4471483419783972
chr8	78840500	78841500	-0.06558237122209781
chr8	78840600	78841600	-0.2767228831403709
chr8	78841300	78842300	-1.1406893483350165
chr8	78841400	78842400	-0.6830212767177255
chr8	78841500	78842500	-1.3735625955487003
chr8	78841600	78842600	-1.2998852626140531
chr8	78841700	78842700	-1.5077442216873407
chr8	78841800	78842800	-1.277754493262939
chr8	78841900	78842900	-1.4307004054078765
chr8	78842000	78843000	-0.5086190326809226
chr8	78842100	78843100	-0.32984835549682145
chr8	78842200	78843200	-0.012732694750543977
chr8	78842300	78843300	1.2798308602837072
chr8	78842400	78843400	0.8400457403462475
chr8	78842500	78843500	1.1209684130978366
chr8	78842600	78843600	1.292744169778249
chr8	78842700	78843700	0.8732492053678774
chr8	78842800	78843800	1.1428668839087381
chr8	78842900	78843900	1.7883163361912138
chr8	78843000	78844000	1.6422994496062295
chr8	78843100	78844100	1.37650545344711
chr8	78843200	78844200	1.33100109374496
chr8	78843300	78844300	0.4362962539361335
chr8	78843400	78844400	0.7928865897533822
chr8	78843500	78844500	0.8042788757871047
chr8	78843600	78844600	0.1584126124389899
chr8	78843700	78844700	1.03475555327946
chr8	78843800	78844800	0.8945504125194612
chr8	78843900	78844900	-0.051073933835576665
chr8	78844000	78845000	-0.4822512474765276
chr8	78844100	78845100	-0.4762125450515525
chr8	78844200	78845200	-1.0897163505872338
chr8	78844300	78845300	-0.5278113235355759
chr8	78844400	78845400	-1.065668491586666
chr8	78844500	78845500	-1.4232936538574117
chr8	78844600	78845600	-1.1858957472661418
chr8	78844700	78845700	-1.5574951404716686
chr8	78844800	78845800	-1.8230888810762924
chr8	78844900	78845900	-1.2556779275239298
chr8	78845000	78846000	-1.2997633423446713
chr8	78845100	78846100	-1.9740230293953736
chr8	78845200	78846200	-1.2042031696941864
chr8	78845300	78846300	-1.3656744922160826
chr8	78845400	78846400	-1.8905601925332443
chr8	78845500	78846500	-1.9590513670271936
chr8	78845600	78846600	-2.1300500851757858
chr8	78845700	78846700	-2.2094982328904895
chr8	78845800	78846800	-2.1211652596510904
chr8	78845900	78846900	-1.965514033365616
chr8	78846000	78847000	-2.005171810791297
chr8	78846100	78847100	-1.7944553900368192
chr8	78846200	78847200	-2.1807195758282294
chr8	78846300	78847300	-1.9402882550561609
chr8	78846400	78847400	-1.3981123209901207
chr8	78846500	78847500	-1.3371929573851074
chr8	78846600	78847600	-1.0270526897881216
chr8	78846700	78847700	-1.063925223975864
chr8	78846800	78847800	-1.260282549566686
chr8	78846900	78847900	-2.3000313726933816
chr8	78847000	78848000	-2.937993196705425
chr8	78847100	78848100	-2.4901443008165502
chr8	78847200	78848200	-2.5139891481440784
chr8	78847300	78848300	-2.8590612561076965
chr8	78847400	78848400	-2.3647157078141556
chr8	78847500	78848500	-2.077343484295094
chr8	78847600	78848600	-2.2406354787053333
chr8	78847700	78848700	-2.670366362754518
chr8	78847800	78848800	-2.771405601991563
chr8	78847900	78848900	-2.2464580877745988
chr8	78848000	78849000	-1.413001781511058
chr8	78848100	78849100	-1.4440090047186258
chr8	78848200	78849200	-1.4922557879988527
chr8	78848300	78849300	-1.1547730489618548
chr8	78848400	78849400	-1.5551605132744488
chr8	78848500	78849500	-1.2895934439120869
chr8	78848600	78849600	-1.5437657679968384
chr8	78848700	78849700	-1.4035617784882315
chr8	78848800	78849800	-1.3203697973305353
chr8	78848900	78849900	-0.6240570982024515
chr8	78849000	78850000	0.1276462915169471
chr8	78849100	78850100	0.3866586697418375
chr8	78849200	78850200	0.5149787943043777
chr8	78849300	78850300	0.9694490148588304
chr8	78849400	78850400	1.5665346405167428
chr8	78849500	78850500	0.9920648518580041
chr8	78849600	78850600	1.4935800186607762
chr8	78849700	78850700	1.8238151461875232
chr8	78849800	78850800	2.169251494284852
chr8	78849900	78850900	1.8746214648116912
chr8	78850000	78851000	1.1250711425337516
chr8	78850100	78851100	0.18428619699389745
chr8	78850200	78851200	0.3433305669532822
chr8	78850300	78851300	0.4566236620899355
chr8	78850400	78851400	0.2286658931653037
chr8	78850500	78851500	-0.5498830933176927
chr8	78850600	78851600	-0.9797153692262456
chr8	78850700	78851700	-0.8238646988314153
chr8	78850800	78851800	-0.7532326928548521
chr8	78850900	78851900	-0.4259189838837752
chr8	78851000	78852000	-0.6940095955722637
chr8	78851100	78852100	-0.6487243920345979
chr8	78851200	78852200	-0.8155706777545388
chr8	78851300	78852300	-1.1981848538533015
chr8	78851400	78852400	-1.8689182250430465
chr8	78851500	78852500	-1.3074756883463279
chr8	78851600	78852600	-0.4429756777761141
chr8	78851700	78852700	-0.4274029384445278
chr8	78851800	78852800	-0.16077714454108455
chr8	78851900	78852900	-0.4231725607224695
chr8	78852000	78853000	-0.08226954122752249
chr8	78852100	78853100	0.2372633101666124
chr8	78852200	78853200	0.7190290943354273
chr8	78852300	78853300	0.7429257645765365
chr8	78852400	78853400	0.6712204615227778
chr8	78852500	78853500	1.0791615425553756
chr8	78852600	78853600	0.5313582022273651
chr8	78852700	78853700	0.5802537869495066
chr8	78852800	78853800	0.13843360574840072
chr8	78852900	78853900	0.4692770038486589
chr8	78853000	78854000	0.4889453481555001
chr8	78853100	78854100	0.3303528049761237
chr8	78853200	78854200	-0.41263210237740816
chr8	78853300	78854300	-0.12923034947880874
chr8	78853400	78854400	0.4504123932965419
chr8	78853500	78854500	0.020432403713309517
chr8	78853600	78854600	-0.025835821650819223
chr8	78853700	78854700	0.08845868576370948
chr8	78853800	78854800	0.10512738137647763
chr8	78853900	78854900	-0.6088898143681752
chr8	78854000	78855000	-0.6006609955586814
chr8	78854100	78855100	-0.5565298822482093
chr8	78854200	78855200	0.09914025236614556
chr8	78854300	78855300	-0.29352051740325863
chr8	78854400	78855400	-0.6137695144197053
chr8	78854500	78855500	-0.3199144673495404
chr8	78854600	78855600	0.3759799365467241
chr8	78854700	78855700	0.31883530181343056
chr8	78854800	78855800	0.3258429015703779
chr8	78854900	78855900	0.8256316061794363
chr8	78855000	78856000	0.7126179154521395
chr8	78855100	78856100	1.060512925902387
chr8	78855200	78856200	0.5538356529233657
chr8	78855300	78856300	0.3126396409150841
chr8	78855400	78856400	0.8882401510193675
chr8	78855500	78856500	0.1693464440233124
chr8	78855600	78856600	0.2746589180235779
chr8	78855700	78856700	0.11097312115763217
chr8	78855800	78856800	-0.028542128137631788
chr8	78855900	78856900	0.032036120553955924
chr8	78856000	78857000	-0.10468082292091176
chr8	78856100	78857100	-0.026718538755225417
chr8	78856200	78857200	0.03305988569798583
chr8	78856300	78857300	-0.11520144129990825
chr8	78856400	78857400	-0.3496318381441662
chr8	78856500	78857500	0.25116928611513106
chr8	78856600	78857600	-0.4647474551100258
chr8	78856700	78857700	-0.377237086255344
chr8	78856800	78857800	-0.21221820461562085
chr8	78856900	78857900	-0.9597234710429621
chr8	78857000	78858000	-0.8715440890529976
chr8	78857100	78858100	-1.6083333147999648
chr8	78857200	78858200	-2.065441244300852
chr8	78857300	78858300	-1.3439036752110562
chr8	78857400	78858400	-1.416966496677616
chr8	78857500	78858500	-1.0451880919684209
chr8	78857600	78858600	-1.3163953305726492
chr8	78857700	78858700	-0.7501396316585709
chr8	78857800	78858800	-0.10399598529973668
chr8	78857900	78858900	0.8144139196363492
chr8	78858000	78859000	1.0094682050912938
chr8	78858100	78859100	0.7684936268758665
chr8	78858200	78859200	1.3663017271622353
chr8	78858300	78859300	0.9442965189641452
chr8	78858400	78859400	0.14364589731378966
chr8	78858500	78859500	-0.2945545591335446
chr8	78858600	78859600	-0.0774180434294271
chr8	78858700	78859700	-0.4000633041690972
chr8	78858800	78859800	-0.7862907126502702
chr8	78858900	78859900	-0.901119551696205
chr8	78859000	78860000	-1.2645138858502265
chr8	78859100	78860100	-0.7120418353535799
chr8	78859200	78860200	-0.8889585839780051
chr8	78859300	78860300	-1.0770304213481063
chr8	78859400	78860400	-0.43399236439668
chr8	78859500	78860500	-0.44039216888654026
chr8	78859600	78860600	0.0081541928760243
chr8	78859700	78860700	-0.14486912180813138
chr8	78859800	78860800	-0.4378189605206699
chr8	78859900	78860900	-0.7925678004986487
chr8	78860000	78861000	-0.9684709545645284
chr8	78860100	78861100	-1.2510091604643692
chr8	78860200	78861200	-1.4611928612833012
chr8	78860300	78861300	-0.9221795482657296
chr8	78860400	78861400	-0.7272390866270416
chr8	78860500	78861500	-0.2637504238254597
chr8	78860600	78861600	-0.4438057420360608
chr8	78860700	78861700	-0.055091448687743384
chr8	78860800	78861800	0.009455161038603345
chr8	78860900	78861900	0.34102104929028154
chr8	78861000	78862000	0.3663144474856097
chr8	78861100	78862100	0.1399118641548982
chr8	78861200	78862200	0.3616768002536827
chr8	78861300	78862300	0.2796162436421301
chr8	78861400	78862400	0.1667639122050713
chr8	78861500	78862500	-0.062011713822602926
chr8	78861600	78862600	0.051361520341966366
chr8	78861700	78862700	-0.4462595471806126
chr8	78861800	78862800	-0.3893505042618537
chr8	78861900	78862900	-0.4711116116745885
chr8	78862000	78863000	-0.482123111681131
chr8	78862100	78863100	0.2329590130025939
chr8	78862200	78863200	0.5428973822824542
chr8	78862300	78863300	-0.15364816957573374
chr8	78862400	78863400	-0.3325076466235961
chr8	78862500	78863500	-0.9280086685077324
chr8	78862600	78863600	-0.6285199938191686
chr8	78862700	78863700	-0.6225077602593414
chr8	78862800	78863800	-0.3065976459851005
chr8	78862900	78863900	-0.18986568090659026
chr8	78863000	78864000	-0.04867329888532057
chr8	78863100	78864100	-0.11295025032970235
chr8	78863200	78864200	-0.11780694987400656
chr8	78863300	78864300	0.12240334254203784
chr8	78863400	78864400	0.5921456266801578
chr8	78863500	78864500	0.8343128876530728
chr8	78863600	78864600	0.3045198301614282
chr8	78863700	78864700	0.13559772014940874
chr8	78863800	78864800	0.4806031896750832
chr8	78863900	78864900	0.3348356273693686
chr8	78864000	78865000	0.4276451341004037
chr8	78864100	78865100	0.7683112018068445
chr8	78864200	78865200	0.4210300050240964
chr8	78864300	78865300	0.33234228502180496
chr8	78864400	78865400	-0.08371505452831883
chr8	78864500	78865500	-0.3928016432538835
chr8	78864600	78865600	-0.42780950818271796
chr8	78864700	78865700	-1.011671229034086
chr8	78864800	78865800	-1.1912879054152972
chr8	78865900	78866900	-1.3942895323034037
chr8	78866000	78867000	-1.5770517427091575
chr8	78866100	78867100	-0.6846572793615786
chr8	78866200	78867200	-1.292168845315511
chr8	78866300	78867300	-0.9906773224473292
chr8	78866400	78867400	-1.3682401570034752
chr8	78866500	78867500	-2.2575801353652127
chr8	78866600	78867600	-2.1371401357748443
chr8	78866700	78867700	-2.0023661037186145
chr8	78866800	78867800	-2.4737951278180246
chr8	78866900	78867900	-3.077912244960608
chr8	78867000	78868000	-2.9664079504866416
chr8	78867100	78868100	-3.4670548917447213
chr8	78868300	78869300	-1.5332107217807758
chr8	78868400	78869400	-1.5498581711364974
chr8	78868500	78869500	-1.3727405853818957
chr8	78868600	78869600	-1.5794088922482534
chr8	78868700	78869700	-1.4418995979355735
chr8	78868800	78869800	-0.9963906039816036
chr8	78868900	78869900	-1.4595783051360125
chr8	78869000	78870000	-1.5875507640217466
chr8	78869100	78870100	-1.4642015485225397
chr8	78869200	78870200	-1.3367924410332592
chr8	78869300	78870300	-1.3424701734111322
chr8	78869400	78870400	-1.943870623051816
chr8	78869500	78870500	-1.8099640289611008
chr8	78869600	78870600	-1.1741346406017708
chr8	78869700	78870700	-1.2685525754027835
chr8	78869800	78870800	-1.447831402529843
chr8	78869900	78870900	-1.2543886988212378
chr8	78870000	78871000	-1.409301249415573
chr8	78870100	78871100	-1.1337259339052697
chr8	78870200	78871200	-1.25963457540861
chr8	78871400	78872400	-0.03186646509933819
chr8	78871500	78872500	-0.2960439930163151
chr8	78871600	78872600	-1.0065866405501174
chr8	78871700	78872700	-0.8037593991524011
chr8	78871800	78872800	-1.1301750065388183
chr8	78871900	78872900	-1.1854969411512886
chr8	78872000	78873000	-1.2267121231521891
chr8	78872100	78873100	-2.0846860971878565
chr8	78872200	78873200	-2.5835684318873287
chr8	78872300	78873300	-2.9344709318229265
chr8	78872400	78873400	-3.9508438779103465
chr8	78872500	78873500	-3.87175862542418
chr8	78872600	78873600	-3.2527478778292096
chr8	78872700	78873700	-4.0415750959378345
chr8	78872800	78873800	-3.8176405180404163
chr8	78872900	78873900	-3.3248262212031388
chr8	78873000	78874000	-3.091154106804469
chr8	78873100	78874100	-2.4528134444058067
chr8	78873200	78874200	-2.1727569618364586
chr8	78873300	78874300	-2.1734956769846114
chr8	78873400	78874400	-1.5582552158062188
chr8	78875500	78876500	-1.0323764188010982
chr8	78875600	78876600	-1.2760701378851695
chr8	78875700	78876700	-1.1465210376676107
chr8	78875800	78876800	-1.879898147720814
chr8	78875900	78876900	-1.7640090707247855
chr8	78876000	78877000	-2.0067221133207096
chr8	78876100	78877100	-1.283527782231206
chr8	78876200	78877200	-1.2887086428313117
chr8	78876300	78877300	-0.6418574522072937
chr8	78876400	78877400	-0.7949633384061366
chr8	78876500	78877500	-1.0817103560892734
chr8	78876600	78877600	-0.7414668230681483
chr8	78876700	78877700	-0.7307418825287041
chr8	78876800	78877800	-0.5499917289984859
chr8	78876900	78877900	0.2431296483012468
chr8	78877000	78878000	-0.19050762373190303
chr8	78877100	78878100	-0.4750603882337162
chr8	78877200	78878200	-0.6930242241121316
chr8	78877300	78878300	-0.9302748454599372
chr8	78877400	78878400	-1.4687247776205266
chr8	78877500	78878500	-1.1508513572713213
chr8	78877600	78878600	-1.4800351076164484
chr8	78877700	78878700	-1.3978256068278687
chr8	78877800	78878800	-0.9230183540675132
chr8	78877900	78878900	-1.5076054897987556
chr8	78878000	78879000	-1.6223253204966068
chr8	78878100	78879100	-1.9907333975404848
chr8	78878200	78879200	-1.117088004320368
chr8	78878300	78879300	-0.6584055265885181
chr8	78878400	78879400	-0.791741643811915
chr8	78878500	78879500	-0.38122478074549815
chr8	78878600	78879600	-0.06844349090239953
chr8	78878700	78879700	-0.6349263880738006
chr8	78878800	78879800	-0.3972706796592601
chr8	78878900	78879900	-0.4479081052239258
chr8	78879000	78880000	-0.24330245339588266
chr8	78879100	78880100	0.20169331388831893
chr8	78879200	78880200	-0.915814776498138
chr8	78879300	78880300	-1.7143574226243692
chr8	78879400	78880400	-1.1233452051288093
chr8	78879500	78880500	-1.5932807136116018
chr8	78879600	78880600	-2.4435238728786888
chr8	78879700	78880700	-2.2323720758951002
chr8	78879800	78880800	-3.3051436159369962
chr8	78879900	78880900	-3.265735291209656
chr8	78880000	78881000	-2.6310710024339174
chr8	78880100	78881100	-3.0818229432434685
chr8	78880200	78881200	-2.4975944574854614
chr8	78880300	78881300	-1.864441084172512
chr8	78880400	78881400	-2.2167099093195413
chr8	78880500	78881500	-2.235004638263648
chr8	78880600	78881600	-1.501771382466259
chr8	78881200	78882200	-0.8299680250714621
chr8	78881300	78882300	-0.939056008595533
chr8	78881400	78882400	-0.9548559551449072
chr8	78881500	78882500	-0.6165725218380537
chr8	78881600	78882600	-0.6392601877047545
chr8	78881700	78882700	-0.654737965290185
chr8	78881800	78882800	-0.350434860299874
chr8	78881900	78882900	0.33175780483032913
chr8	78883000	78884000	0.5685759878941938
chr8	78883100	78884100	0.3692340261084472
chr8	78883200	78884200	0.3979876105490672
chr8	78883300	78884300	0.4659743990200058
chr8	78883400	78884400	0.33456801143092324
chr8	78883500	78884500	0.6069463600639331
chr8	78883600	78884600	0.7447292898682369
chr8	78883700	78884700	-0.044824681294000995
chr8	78883800	78884800	0.09959203989901562
chr8	78883900	78884900	-0.6282558039879903
chr8	78884000	78885000	-0.4596535739690023
chr8	78884100	78885100	-0.5043127421631426
chr8	78884200	78885200	-0.7592375853463302
chr8	78884300	78885300	-0.8027202489170345
chr8	78884400	78885400	-1.0094791151662268
chr8	78884500	78885500	-0.9922656917447256
chr8	78884600	78885600	-1.11762209218366
chr8	78886300	78887300	-0.6117561776196038
chr8	78886400	78887400	-0.7065577717438408
chr8	78886500	78887500	-0.3974435946809096
chr8	78886600	78887600	-0.4206639932754467
chr8	78886700	78887700	-0.015700431203594156
chr8	78886800	78887800	-0.6748986920224912
chr8	78886900	78887900	-0.6680749373932583
chr8	78887000	78888000	-1.063088836873701
chr8	78887100	78888100	-0.2792056792341182
chr8	78887200	78888200	0.06358585646155801
chr8	78887300	78888300	0.4545337329457867
chr8	78887400	78888400	0.3386971771179349
chr8	78887500	78888500	-0.011846100902826529
chr8	78887600	78888600	0.18546852805544026
chr8	78887700	78888700	0.13133089192430486
chr8	78887800	78888800	0.18062567369849292
chr8	78887900	78888900	0.5194464174579921
chr8	78888000	78889000	0.8550807534738024
chr8	78888100	78889100	0.7094106666883871
chr8	78888200	78889200	0.6585222767568004
chr8	78888300	78889300	0.21803072268222407
chr8	78888400	78889400	-0.13846238381505588
chr8	78888500	78889500	0.006054691719560988
chr8	78888600	78889600	-0.11072483184610456
chr8	78888700	78889700	-0.7078733717096078
chr8	78888800	78889800	-0.3632956798683257
chr8	78888900	78889900	-0.9793320081428634
chr8	78889000	78890000	-1.5058991193094546
chr8	78889100	78890100	-1.8862964639291493
chr8	78889200	78890200	-1.7420163882624289
chr8	78889300	78890300	-1.9995123258445504
chr8	78889400	78890400	-1.3531563946947829
chr8	78889500	78890500	-1.2712481940981086
chr8	78889600	78890600	-1.5524450803076162
chr8	78889700	78890700	-0.5241708727784421
chr8	78889800	78890800	-0.9603846217649762
chr8	78889900	78890900	-0.7456254471064924
chr8	78890000	78891000	0.18597797371556307
chr8	78890100	78891100	0.6702504926716725
chr8	78890200	78891200	0.4257074981535383
chr8	78890300	78891300	0.425569751252264
chr8	78890400	78891400	-0.02492682906400765
chr8	78890500	78891500	0.014986786264354115
chr8	78890600	78891600	0.34374379662724186
chr8	78890700	78891700	-0.9077887610340408
chr8	78890800	78891800	-1.0307604219264743
chr8	78890900	78891900	-0.7583151621866863
chr8	78891000	78892000	-1.3417976266649156
chr8	78891100	78892100	-1.985591251157132
chr8	78891200	78892200	-2.006583875227509
chr8	78891300	78892300	-1.8559800722718016
chr8	78891400	78892400	-1.6725978728894249
chr8	78891500	78892500	-1.6807403131296028
chr8	78891600	78892600	-2.0223249398469454
chr8	78891700	78892700	-1.7594142550158993
chr8	78891800	78892800	-1.6335714180191137
chr8	78891900	78892900	-2.2443211060608097
chr8	78892000	78893000	-1.9862621312867126
chr8	78892100	78893100	-1.747705506746725
chr8	78892200	78893200	-1.6118226721359126
chr8	78892300	78893300	-1.8705006843513028
chr8	78892400	78893400	-2.1306297649208235
chr8	78892500	78893500	-2.6525207947466463
chr8	78892600	78893600	-2.7166584708855703
chr8	78892700	78893700	-2.29888600481966
chr8	78892800	78893800	-2.8562603200543983
chr8	78892900	78893900	-2.252653126160185
chr8	78893000	78894000	-2.3509463546369886
chr8	78893100	78894100	-2.541865633843752
chr8	78893200	78894200	-2.4554206748823817
chr8	78893300	78894300	-1.4534905909871314
chr8	78893400	78894400	-1.0108884703363137
chr8	78893500	78894500	-0.6341133071399501
chr8	78893600	78894600	-0.6069927567579539
chr8	78893700	78894700	-0.9329054506712412
chr8	78893800	78894800	-0.5474064468910136
chr8	78893900	78894900	-0.5001333910502452
chr8	78894000	78895000	-0.47011931910170957
chr8	78894100	78895100	-0.6949873292511078
chr8	78894200	78895200	-0.28165195376673624
chr8	78894300	78895300	-1.0762346595121717
chr8	78894400	78895400	-1.37576338781428
chr8	78894500	78895500	-1.4560291472050109
chr8	78894600	78895600	-1.0184061341100106
chr8	78894700	78895700	-1.4076996062998757
chr8	78894800	78895800	-1.2694205753523151
chr8	78894900	78895900	-1.3201653072905275
chr8	78895000	78896000	-1.3855369326217513
chr8	78895100	78896100	-0.7854435929249125
chr8	78895200	78896200	-1.3802287690598432
chr8	78895300	78896300	-1.244155712054808
chr8	78895400	78896400	-1.277271263131451
chr8	78895500	78896500	-0.7295248335420421
chr8	78895600	78896600	-0.4828803986009679
chr8	78895700	78896700	0.7126422872682434
chr8	78895800	78896800	0.9579773254912574
chr8	78895900	78896900	0.8736464982738757
chr8	78896000	78897000	1.2588656744211848
chr8	78896100	78897100	1.2812191773919608
chr8	78896200	78897200	1.3018637960633033
chr8	78896300	78897300	1.28976253791853
chr8	78896400	78897400	0.85495469815673
chr8	78896500	78897500	1.0000920809891378
chr8	78896600	78897600	-0.027703762692473058
chr8	78896700	78897700	-0.12472588542150448
chr8	78896800	78897800	0.43941234085661546
chr8	78896900	78897900	0.8889752945243147
chr8	78897000	78898000	0.5596881162927779
chr8	78897100	78898100	0.1397597744997282
chr8	78897200	78898200	0.012572713271501588
chr8	78897300	78898300	0.09762196077425084
chr8	78897400	78898400	0.7473527541820563
chr8	78897500	78898500	0.07062738777543022
chr8	78897600	78898600	0.09229936439749377
chr8	78897700	78898700	0.009739440705833654
chr8	78897800	78898800	-0.20690894319397207
chr8	78897900	78898900	-0.7272299358911318
chr8	78898000	78899000	-0.3198911082875099
chr8	78898100	78899100	-0.2578511993168716
chr8	78898200	78899200	-0.042858081137947465
chr8	78898300	78899300	-0.23076418310528704
chr8	78898400	78899400	-0.9529108140184052
chr8	78898500	78899500	-0.7088924417121795
chr8	78898600	78899600	0.10035212393760128
chr8	78898700	78899700	-0.14689298349795488
chr8	78898800	78899800	-0.8628411104443462
chr8	78898900	78899900	-0.21378113979936764
chr8	78899000	78900000	-1.270117844383128
chr8	78899100	78900100	-1.1689132954806394
chr8	78899200	78900200	-1.1485432772055184
chr8	78899300	78900300	-1.3582523696980158
chr8	78899400	78900400	-1.2320321879308045
chr8	78899500	78900500	-0.7801111750813396
chr8	78899600	78900600	-0.9434351068566221
chr8	78899700	78900700	-1.0243886968213325
chr8	78899800	78900800	-0.08069659230882119
chr8	78899900	78900900	-0.4204904809085039
chr8	78900000	78901000	0.6686337921693007
chr8	78900100	78901100	0.7448280880566557
chr8	78900200	78901200	0.3423364410044562
chr8	78900300	78901300	0.3272099597356902
chr8	78900400	78901400	1.0369975276183274
chr8	78900500	78901500	0.4115176042027687
chr8	78900600	78901600	0.23039483406081865
chr8	78900800	78901800	-0.0926847278610614
chr8	78900900	78901900	-0.21267349640696406
chr8	78902100	78903100	0.6381045999972297
chr8	78902200	78903200	0.2945923326463775
chr8	78902300	78903300	0.6504131103382431
chr8	78902400	78903400	0.5817530535964249
chr8	78902500	78903500	0.3342320463688429
chr8	78902600	78903600	0.8501087436426501
chr8	78902700	78903700	0.9297886634533614
chr8	78902800	78903800	0.7864149802500966
chr8	78902900	78903900	0.3884504605960192
chr8	78903000	78904000	0.33511157246048856
chr8	78903100	78904100	-0.1061822393411616
chr8	78903200	78904200	0.8892551939906085
chr8	78903300	78904300	-0.1987338108397574
chr8	78903400	78904400	-1.3553823261836415
chr8	78903500	78904500	-0.8670349637669901
chr8	78903600	78904600	-1.4872193889424519
chr8	78903700	78904700	-1.4111719009322292
chr8	78903800	78904800	-1.4035982023195988
chr8	78903900	78904900	-1.4501474517798882
chr8	78904000	78905000	-1.3184498913278537
chr8	78904100	78905100	-1.1722678413095362
chr8	78904200	78905200	-1.83180096769388
chr8	78904300	78905300	-1.066199344649724
chr8	78904400	78905400	-0.3548442218173627
chr8	78904500	78905500	-0.1085775017673332
chr8	78904600	78905600	-0.32993921078982275
chr8	78904700	78905700	-0.8169703548308354
chr8	78904800	78905800	-0.4529026287046412
chr8	78904900	78905900	-0.2303579402388854
chr8	78905000	78906000	0.3605484853497256
chr8	78905100	78906100	0.9199222482508216
chr8	78905200	78906200	0.5361145341147194
chr8	78905300	78906300	0.5067776933506316
chr8	78905400	78906400	0.9389861339518398
chr8	78905500	78906500	0.12505921813225904
chr8	78905600	78906600	0.20146073940086012
chr8	78905700	78906700	0.13951780842975794
chr8	78905800	78906800	0.23106940653537456
chr8	78905900	78906900	0.07968206134937779
chr8	78906000	78907000	-0.5659443007028387
chr8	78906100	78907100	-1.2124943771023258
chr8	78906200	78907200	-0.8603403779902937
chr8	78906300	78907300	-0.7881138189650615
chr8	78906400	78907400	-0.5389976817236962
chr8	78906500	78907500	-0.4533932810370064
chr8	78906600	78907600	-1.1002796440752338
chr8	78906700	78907700	-1.4017691080637715
chr8	78906800	78907800	-1.236446866730842
chr8	78906900	78907900	-1.1932778227632015
chr8	78907000	78908000	-0.8218472344329139
chr8	78907100	78908100	0.05619224516020123
chr8	78907200	78908200	-0.2971373863107195
chr8	78907300	78908300	-0.8523992479457687
chr8	78907400	78908400	-0.5647096057436377
chr8	78907500	78908500	-0.4917133390417929
chr8	78907600	78908600	0.0921477765448156
chr8	78907700	78908700	0.41200744361180297
chr8	78907800	78908800	-0.10537525908869258
chr8	78907900	78908900	-0.07680397085189912
chr8	78908000	78909000	-0.0015470474685289788
chr8	78908100	78909100	-0.8076905387202707
chr8	78908200	78909200	-1.0933468643324882
chr8	78908300	78909300	-1.2011477715498724
chr8	78908400	78909400	-1.6406564932141483
chr8	78908500	78909500	-1.6429124649941738
chr8	78908600	78909600	-1.600446759865814
chr8	78908700	78909700	-1.3195120931854198
chr8	78908800	78909800	-0.9745438015759134
chr8	78908900	78909900	-0.454094190232701
chr8	78909000	78910000	-0.2131965022301668
chr8	78909100	78910100	-0.17148605976811573
chr8	78909200	78910200	0.6228989222342916
chr8	78909300	78910300	1.4598355541543258
chr8	78909400	78910400	0.7976424956607576
chr8	78909500	78910500	1.2603316168961884
chr8	78909600	78910600	0.9814157068854276
chr8	78909700	78910700	1.158072910693427
chr8	78909800	78910800	1.185751205278451
chr8	78909900	78910900	0.7195820912262479
chr8	78910000	78911000	0.6589420416906953
chr8	78910100	78911100	0.38300246337240507
chr8	78910200	78911200	0.12323862605635458
chr8	78910300	78911300	-0.4314712806649407
chr8	78910400	78911400	-0.06518517433153909
chr8	78910500	78911500	-0.217194632575925
chr8	78910600	78911600	0.6393139055772112
chr8	78910700	78911700	0.5976193636251226
chr8	78910800	78911800	0.5282522585722264
chr8	78910900	78911900	0.5789575209880007
chr8	78911000	78912000	0.34660631170466416
chr8	78911100	78912100	0.7398609065649907
chr8	78911200	78912200	0.5095082158987346
chr8	78911300	78912300	0.7499912030290797
chr8	78911400	78912400	0.6785707993391116
chr8	78911500	78912500	0.33371578469669416
chr8	78911600	78912600	-0.2421231971918385
chr8	78911700	78912700	-0.5428678738678219
chr8	78911800	78912800	-0.2355049625141424
chr8	78911900	78912900	0.05902150354706444
chr8	78912000	78913000	-0.17969692642416893
chr8	78912100	78913100	-0.2376744633825981
chr8	78912200	78913200	-0.7061870352737798
chr8	78912300	78913300	-1.2715566911944625
chr8	78912400	78913400	-1.3516369851155825
chr8	78912500	78913500	-1.0344425615342547
chr8	78912600	78913600	-0.8473378128835759
chr8	78912700	78913700	-0.7914467651227713
chr8	78912800	78913800	-1.6727189332410193
chr8	78912900	78913900	-2.2062544378727846
chr8	78913000	78914000	-1.668644240697124
chr8	78913100	78914100	-1.4314803582781053
chr8	78913200	78914200	-1.499463636304366
chr8	78913300	78914300	-0.6626570010837666
chr8	78913400	78914400	-0.15765475824685754
chr8	78913500	78914500	-0.6066948530022003
chr8	78913600	78914600	-0.7072111853211485
chr8	78913700	78914700	-0.5736879894057113
chr8	78913800	78914800	-0.13243319769153974
chr8	78913900	78914900	-0.4561802595929464
chr8	78914000	78915000	-0.7700752884902122
chr8	78914100	78915100	-1.1328867231971402
chr8	78914200	78915200	-0.3094936785806036
chr8	78914300	78915300	-0.941022263738548
chr8	78914400	78915400	-1.3764705060153466
chr8	78914500	78915500	-0.9620994585521172
chr8	78914600	78915600	-1.4107160975995017
chr8	78914700	78915700	-1.804674123266205
chr8	78914800	78915800	-1.136019882310011
chr8	78914900	78915900	-0.9237165004762558
chr8	78915000	78916000	-0.9652394829595577
chr8	78915100	78916100	-0.8305282597462531
chr8	78915200	78916200	-1.4838940479606837
chr8	78915300	78916300	-1.4011178801487598
chr8	78915400	78916400	-1.1678907069930091
chr8	78915500	78916500	-0.6333682557790573
chr8	78915600	78916600	0.07999275032393599
chr8	78915700	78916700	0.28780537424861885
chr8	78915800	78916800	-0.8413938239527129
chr8	78915900	78916900	-0.12278088252404848
chr8	78916000	78917000	-0.9675006654317294
chr8	78916100	78917100	-0.9304579928893352
chr8	78916200	78917200	-0.8292127322256294
chr8	78916300	78917300	-0.6077564508494484
chr8	78916400	78917400	-0.16222292957265996
chr8	78916500	78917500	-0.6921164407370142
chr8	78916600	78917600	-1.090294623608704
chr8	78916700	78917700	-0.9669459637192814
chr8	78916800	78917800	-0.01892537919506384
chr8	78916900	78917900	-0.07073526981982146
chr8	78917000	78918000	0.7230812407838575
chr8	78917100	78918100	0.7386866363231263
chr8	78917800	78918800	0.4917154666735559
chr8	78917900	78918900	0.5480242885701885
chr8	78918000	78919000	0.0746927868194693
chr8	78918100	78919100	0.6493431342255706
chr8	78918200	78919200	0.41538784476696017
chr8	78918300	78919300	0.13760984208961052
chr8	78918400	78919400	0.20734157329507988
chr8	78918500	78919500	-0.5112293533211086
chr8	78918600	78919600	-0.5647763966165296
chr8	78918700	78919700	-0.8756205153894704
chr8	78918800	78919800	0.1129312422686518
chr8	78918900	78919900	-0.2991955027220183
chr8	78919000	78920000	-0.3053153971788828
chr8	78919100	78920100	-1.0589117959859158
chr8	78919200	78920200	-0.9009997683462154
chr8	78919300	78920300	-0.6386876272838524
chr8	78919400	78920400	-0.3695055640729309
chr8	78919500	78920500	0.10000418570670933
chr8	78919600	78920600	0.2450219964373619
chr8	78919700	78920700	0.2076961633469029
chr8	78919800	78920800	-0.11890225100053298
chr8	78919900	78920900	-0.2150570305484204
chr8	78920000	78921000	0.13217131743859753
chr8	78920100	78921100	0.3037010689801811
chr8	78920200	78921200	-0.4264908539884876
chr8	78920300	78921300	-0.8308869792048249
chr8	78920400	78921400	-1.2113583115830686
chr8	78920500	78921500	-1.0912943465001423
chr8	78920600	78921600	-1.3204129407664718
chr8	78920700	78921700	-1.6288740142170532
chr8	78920800	78921800	-1.2392802590695702
chr8	78920900	78921900	-1.590628350397265
chr8	78921000	78922000	-1.5834427893447844
chr8	78921100	78922100	-0.9699652321794112
chr8	78921200	78922200	-0.4465683776457184
chr8	78921300	78922300	-0.012129396142119523
chr8	78921400	78922400	0.056658604622874975
chr8	78921500	78922500	-0.4262329225614894
chr8	78921600	78922600	-0.3403482057355959
chr8	78921700	78922700	0.15924736893450822
chr8	78921800	78922800	-0.30851072539003405
chr8	78921900	78922900	-0.1832663220126931
chr8	78922000	78923000	0.3885932529570483
chr8	78922100	78923100	-0.2307125831071155
chr8	78922200	78923200	-0.0019319400285198781
chr8	78922300	78923300	-0.004568711514214029
chr8	78922400	78923400	0.37861926419387537
chr8	78922500	78923500	1.0696874196578587
chr8	78922600	78923600	1.4627265983847404
chr8	78922700	78923700	1.1017858066820316
chr8	78922800	78923800	1.223083020221458
chr8	78922900	78923900	1.3130094537626371
chr8	78923000	78924000	0.8656793052156483
chr8	78923100	78924100	0.640950159259521
chr8	78923200	78924200	0.6190472546035954
chr8	78923300	78924300	0.4441988910578742
chr8	78923400	78924400	0.2004164502928088
chr8	78923500	78924500	-0.13445600207100958
chr8	78923600	78924600	-0.36353448410283795
chr8	78923700	78924700	-0.05622038696327367
chr8	78923800	78924800	-0.06953205418018828
chr8	78923900	78924900	-0.17183982089363753
chr8	78924000	78925000	-0.018351320251211018
chr8	78924100	78925100	0.7530826037105735
chr8	78924200	78925200	0.9243619988819765
chr8	78924300	78925300	1.5736510998508029
chr8	78924400	78925400	1.440878961991695
chr8	78924500	78925500	1.1374001640898783
chr8	78924600	78925600	0.8331766030362792
chr8	78924700	78925700	0.3195967627295713
chr8	78924800	78925800	-0.09881509856869994
chr8	78924900	78925900	-0.2812331553940665
chr8	78925000	78926000	-0.6777524556902093
chr8	78925100	78926100	-0.8827704098180681
chr8	78925200	78926200	-1.660339904261204
chr8	78925300	78926300	-2.4463078087607317
chr8	78925400	78926400	-3.2064205585788166
chr8	78925500	78926500	-2.967938550013097
chr8	78925600	78926600	-2.702918432724801
chr8	78925700	78926700	-2.190517504232405
chr8	78925800	78926800	-2.059964049962712
chr8	78925900	78926900	-2.0143167731127454
chr8	78926000	78927000	-1.852524495441873
chr8	78926100	78927100	-2.357064364368718
chr8	78926200	78927200	-2.504739954188368
chr8	78926300	78927300	-2.9080396891758755
chr8	78926400	78927400	-2.7474065341818883
chr8	78926500	78927500	-3.1239251442190854
chr8	78926600	78927600	-3.133831910345571
chr8	78926700	78927700	-3.1113044794833367
chr8	78926800	78927800	-3.1058690311747594
chr8	78926900	78927900	-3.5359359184800097
chr8	78927000	78928000	-4.436216082946762
chr8	78927100	78928100	-4.3249213931673305
chr8	78927200	78928200	-4.041947113083677
chr8	78927300	78928300	-3.0340643783985333
chr8	78927400	78928400	-2.7724767154315253
chr8	78928300	78929300	-2.1571875340940063
chr8	78928400	78929400	-1.9071938026123605
chr8	78928500	78929500	-2.267408650975105
chr8	78928600	78929600	-2.1370440561402995
chr8	78928700	78929700	-1.248234299832372
chr8	78928800	78929800	-1.1440020036361445
chr8	78928900	78929900	-1.389711173231004
chr8	78929000	78930000	-1.6014928807678712
chr8	78929100	78930100	-1.0010889938068546
chr8	78929200	78930200	-0.4311107988707469
chr8	78929300	78930300	-0.29447465890022345
chr8	78929400	78930400	-0.3873946261414109
chr8	78929500	78930500	-0.14100698196424966
chr8	78929600	78930600	0.02365121894213853
chr8	78929700	78930700	-0.1913842726733022
chr8	78929800	78930800	-0.3328311377964855
chr8	78929900	78930900	-0.9006781594271818
chr8	78930000	78931000	-0.794871718735939
chr8	78930100	78931100	-0.9451721848631064
chr8	78930200	78931200	-1.2663084680580492
chr8	78930300	78931300	-1.2194778090624676
chr8	78930400	78931400	-1.4917816062867255
chr8	78930500	78931500	-0.9410129300659266
chr8	78930600	78931600	-0.7330164505426371
chr8	78930700	78931700	-0.8950639999077972
chr8	78930800	78931800	-1.004308365240329
chr8	78930900	78931900	-0.5472121946165555
chr8	78931000	78932000	-1.2877789250715583
chr8	78931100	78932100	-0.8709845270118513
chr8	78931200	78932200	-1.0179856049429143
chr8	78931300	78932300	-0.8206475761567845
chr8	78931400	78932400	-0.8113845799393878
chr8	78931500	78932500	-1.4770694930508024
chr8	78931600	78932600	-1.9495108119033089
chr8	78931700	78932700	-1.4148561827862864
chr8	78931800	78932800	-1.1529737518395944
chr8	78931900	78932900	-1.322263319760404
chr8	78932000	78933000	-0.9241187850067869
chr8	78932100	78933100	-1.856916943661516
chr8	78932200	78933200	-1.3144475376288909
chr8	78932300	78933300	-1.754951564364579
chr8	78932400	78933400	-1.2948662062245897
chr8	78932500	78933500	-1.1107850835545343
chr8	78932600	78933600	-0.7860559461178325
chr8	78932700	78933700	-0.9273371898750596
chr8	78932800	78933800	-0.9528444889485436
chr8	78932900	78933900	-0.4544513092065801
chr8	78933000	78934000	0.1564812319179407
chr8	78933100	78934100	0.6119366374955179
chr8	78933200	78934200	0.6897369819408663
chr8	78933300	78934300	1.10046209938712
chr8	78933400	78934400	0.731064586477704
chr8	78933500	78934500	0.5213972120098118
chr8	78933600	78934600	0.5080005854931615
chr8	78933700	78934700	0.3827717855195782
chr8	78933800	78934800	0.6907939002435457
chr8	78933900	78934900	0.9385029471167521
chr8	78934000	78935000	0.40481631875563
chr8	78934100	78935100	1.4339207494970525
chr8	78934200	78935200	0.9925921727984888
chr8	78934300	78935300	1.172608402035765
chr8	78934400	78935400	1.4529521926057767
chr8	78934500	78935500	1.8503221347175696
chr8	78934600	78935600	2.1568623507193743
chr8	78934700	78935700	1.9761667007981272
chr8	78934800	78935800	1.446772739471911
chr8	78934900	78935900	1.0350241934415902
chr8	78935000	78936000	0.9563450086628563
chr8	78935100	78936100	0.026891881535963003
chr8	78935200	78936200	0.022073445433827714
chr8	78935300	78936300	-0.3708432779174429
chr8	78935400	78936400	-1.0387366800800126
chr8	78935500	78936500	-0.875897471952022
chr8	78935600	78936600	-1.4073787836285852
chr8	78935700	78936700	-1.7758922259376848
chr8	78935800	78936800	-1.7484803140440266
chr8	78935900	78936900	-1.2433750465359386
chr8	78936000	78937000	-0.6918327248049156
chr8	78936100	78937100	-0.5372927031029517
chr8	78936200	78937200	-0.629081168902516
chr8	78936300	78937300	-0.8332128658059909
chr8	78936400	78937400	-0.3598168520013448
chr8	78936500	78937500	-0.7275021797374773
chr8	78938500	78939500	1.3285763605736511
chr8	78938600	78939600	1.1494537026140788
chr8	78938700	78939700	1.1527915710096726
chr8	78938800	78939800	0.7222690233134833
chr8	78938900	78939900	0.7111701456140987
chr8	78939000	78940000	0.6861134615276803
chr8	78939100	78940100	1.0119638027476603
chr8	78939200	78940200	-0.16199832096435518
chr8	78939300	78940300	-0.28305217651661385
chr8	78939400	78940400	-0.2149821939494472
chr8	78939500	78940500	-0.8984627369497041
chr8	78939600	78940600	-1.273240164065683
chr8	78939700	78940700	-1.5412497278856134
chr8	78939800	78940800	-1.315877431103942
chr8	78939900	78940900	-1.6851309283001197
chr8	78940000	78941000	-1.9863986026934908
chr8	78940100	78941100	-2.1924037218530814
chr8	78940200	78941200	-1.4982158301311923
chr8	78940300	78941300	-1.6069856616406455
chr8	78940400	78941400	-2.1461985873683784
chr8	78940500	78941500	-2.2626675915057013
chr8	78940600	78941600	-0.9260942662225212
chr8	78940700	78941700	-0.1032157010924467
chr8	78940800	78941800	0.6778264857810978
chr8	78940900	78941900	1.0628587673992296
chr8	78941000	78942000	1.114845585452797
chr8	78941100	78942100	1.4306884764240522
chr8	78941200	78942200	1.6486185847032495
chr8	78941300	78942300	0.9710885477300232
chr8	78941400	78942400	0.9891337214620616
chr8	78941500	78942500	1.3608463041841636
chr8	78941600	78942600	1.0090538135867426
chr8	78941700	78942700	0.8971641387311096
chr8	78941800	78942800	-0.7247236651921984
chr8	78941900	78942900	-0.8749627160107212
chr8	78942000	78943000	-0.5224802630829883
chr8	78942100	78943100	-0.1610580469908238
chr8	78942200	78943200	-0.3612002816860172
chr8	78942300	78943300	0.5599852773985108
chr8	78942400	78943400	0.9338863597967916
chr8	78942500	78943500	0.8963782788437307
chr8	78942600	78943600	0.7622027774079256
chr8	78942700	78943700	0.7267370284894045
chr8	78942800	78943800	1.2313017307273888
chr8	78942900	78943900	1.9790736810470608
chr8	78943000	78944000	1.6676716215865128
chr8	78943100	78944100	1.8309727796279167
chr8	78943200	78944200	1.5423209400389044
chr8	78943300	78944300	1.4674909161813632
chr8	78943400	78944400	0.922535089272306
chr8	78943500	78944500	1.0447047170573052
chr8	78943600	78944600	0.6820047874663893
chr8	78943700	78944700	0.1333704413304733
chr8	78943800	78944800	0.05768430920234373
chr8	78943900	78944900	-0.42154466987451866
chr8	78944000	78945000	-0.22883656798614244
chr8	78944100	78945100	-0.9048523577896374
chr8	78944200	78945200	-1.1403857934377155
chr8	78944300	78945300	-1.3045188404019967
chr8	78944400	78945400	-0.9301402078350526
chr8	78944500	78945500	-1.1901081531757114
chr8	78944600	78945600	-0.3249299870640323
chr8	78944700	78945700	-0.015839890610371603
chr8	78944800	78945800	0.3271428431291105
chr8	78944900	78945900	0.5101129670440574
chr8	78945000	78946000	-0.117506151354516
chr8	78945100	78946100	-0.1927194040853948
chr8	78945200	78946200	0.1975541885617917
chr8	78945300	78946300	-0.12170031876555246
chr8	78945400	78946400	-0.5446874085378969
chr8	78945500	78946500	-0.3055229318288684
chr8	78945600	78946600	-1.0323640245375156
chr8	78945700	78946700	-0.8110496009016703
chr8	78945800	78946800	-0.2601473967401558
chr8	78945900	78946900	-0.3283255708701504
chr8	78946000	78947000	0.31720496403093845
chr8	78946100	78947100	0.9853240978130896
chr8	78946200	78947200	1.0063536142813492
chr8	78946300	78947300	0.9430826209973968
chr8	78946400	78947400	1.4178701060245815
chr8	78946500	78947500	1.2656365889049996
chr8	78946600	78947600	1.4067225053472758
chr8	78946700	78947700	1.3692227489948705
chr8	78946800	78947800	0.8365330042075423
chr8	78946900	78947900	0.4172635010762681
chr8	78947000	78948000	0.1962546411820977
chr8	78947100	78948100	-0.4318163480307695
chr8	78947200	78948200	-0.9571223181287768
chr8	78947300	78948300	-0.3345602915335363
chr8	78947400	78948400	-0.6427785007671301
chr8	78947500	78948500	-0.26866983807303485
chr8	78947600	78948600	-0.08173279199770256
chr8	78947700	78948700	-0.3034659087184766
chr8	78947800	78948800	-0.02737245384779084
chr8	78947900	78948900	0.4515004834400884
chr8	78948000	78949000	-0.11443205676243635
chr8	78948100	78949100	-0.14380265019038654
chr8	78948200	78949200	0.4671776806482452
chr8	78948300	78949300	0.4935354830224312
chr8	78948400	78949400	0.6945853407572028
chr8	78948500	78949500	0.40927591705389454
chr8	78948600	78949600	0.620154664757715
chr8	78948700	78949700	0.7048039915858441
chr8	78948800	78949800	0.24404076205740785
chr8	78948900	78949900	0.3381706338390788
chr8	78949000	78950000	0.668902782436864
chr8	78949100	78950100	0.7898077610991869
chr8	78949200	78950200	0.5344456012802004
chr8	78949300	78950300	0.13449777821554895
chr8	78951700	78952700	0.14805134269689516
chr8	78951800	78952800	-0.1507554863402089
chr8	78951900	78952900	0.3938634140277198
chr8	78952000	78953000	0.05552487688077177
chr8	78952100	78953100	0.4736300871598004
chr8	78952200	78953200	0.3620241095818861
chr8	78952300	78953300	0.15125199818857096
chr8	78952400	78953400	-0.06432319803848245
chr8	78952500	78953500	-1.4338883689990132
chr8	78952600	78953600	-1.6457211798972993
chr8	78952700	78953700	-1.6866472096930936
chr8	78952800	78953800	-1.309405936412152
chr8	78952900	78953900	-1.196717955243332
chr8	78953000	78954000	-0.891989682592102
chr8	78953100	78954100	-0.9359345986513956
chr8	78953200	78954200	-0.7772254547876769
chr8	78953300	78954300	-0.7114071017103691
chr8	78953400	78954400	-0.03324566562944596
chr8	78953500	78954500	0.3317556366676747
chr8	78953600	78954600	1.2878006424793222
chr8	78953700	78954700	1.7529403178714686
chr8	78953800	78954800	2.059957362207191
chr8	78953900	78954900	1.6214468836293594
chr8	78954000	78955000	1.8765862530752888
chr8	78954100	78955100	2.4215745039520646
chr8	78954200	78955200	1.5450174722558654
chr8	78954300	78955300	1.6681765600253091
chr8	78954400	78955400	1.3601184160049016
chr8	78954500	78955500	1.7483551905097847
chr8	78954600	78955600	1.172785703155989
chr8	78954700	78955700	0.8802208814983874
chr8	78954800	78955800	0.82879047879374
chr8	78954900	78955900	1.2342853277294363
chr8	78955000	78956000	1.1753912312856858
chr8	78955100	78956100	0.4519203374230205
chr8	78955200	78956200	0.7383621940873177
chr8	78955300	78956300	0.755747205931465
chr8	78955400	78956400	0.9025692413168666
chr8	78955500	78956500	0.4102017003431318
chr8	78955600	78956600	0.521819069603258
chr8	78955700	78956700	0.6885890340259341
chr8	78955800	78956800	0.2875829214593829
chr8	78955900	78956900	0.427372233886327
chr8	78956000	78957000	0.25569457357902187
chr8	78956100	78957100	-0.18518807813223728
chr8	78956200	78957200	-0.1451589403777508
chr8	78956300	78957300	-0.6654828285634666
chr8	78956400	78957400	-0.7145465716517321
chr8	78956500	78957500	-0.6104984785271829
chr8	78956600	78957600	-1.0753668827189722
chr8	78956700	78957700	-0.949487298218184
chr8	78956800	78957800	-0.6047221859793436
chr8	78956900	78957900	-0.8920757911356215
chr8	78957000	78958000	-0.5026869359487028
chr8	78957100	78958100	-0.06545619494701417
chr8	78957200	78958200	0.17418618960707502
chr8	78957300	78958300	0.3760722576390101
chr8	78957400	78958400	0.2548132592387279
chr8	78957500	78958500	0.7189330848804047
chr8	78957600	78958600	1.182680119683241
chr8	78957700	78958700	1.4019749929420386
chr8	78958800	78959800	-0.9834650996296505
chr8	78958900	78959900	-0.5056744426361917
chr8	78959000	78960000	-0.1667776845359613
chr8	78959100	78960100	-1.3867849254213909
chr8	78959200	78960200	-0.6852985064826657
chr8	78959300	78960300	-0.2694033256853844
chr8	78959400	78960400	-0.2810178239917244
chr8	78959500	78960500	0.2477135154064148
chr8	78959600	78960600	0.7812580145304692
chr8	78959700	78960700	1.1736077824334843
chr8	78959800	78960800	1.0564125390130228
chr8	78959900	78960900	0.8437009347245635
chr8	78960000	78961000	0.30902472135763376
chr8	78960100	78961100	0.5161904144364204
chr8	78960200	78961200	0.2610401369154948
chr8	78960300	78961300	0.5332227353954825
chr8	78960400	78961400	0.14437700035040602
chr8	78960500	78961500	0.08774875007460495
chr8	78960600	78961600	0.4281564045422924
chr8	78960700	78961700	0.1026062425917332
chr8	78960800	78961800	0.09136007276289086
chr8	78960900	78961900	0.5171216176011937
chr8	78961000	78962000	0.549541180248683
chr8	78961100	78962100	0.6256392291016903
chr8	78961200	78962200	0.6745569829773227
chr8	78961300	78962300	0.6199009894974642
chr8	78961400	78962400	1.0513827108310694
chr8	78961500	78962500	1.3965470560341342
chr8	78961600	78962600	0.9158995550706972
chr8	78961700	78962700	0.6155210514396243
chr8	78961800	78962800	0.5711271897158394
chr8	78961900	78962900	0.4236569210426653
chr8	78962000	78963000	0.08311955132539883
chr8	78962100	78963100	0.00017647108535394842
chr8	78962200	78963200	-0.11254493458410876
chr8	78962300	78963300	-0.5567000497115314
chr8	78962400	78963400	-1.2823584755557451
chr8	78962500	78963500	-1.5875400036362424
chr8	78962600	78963600	-1.4297972649419437
chr8	78962700	78963700	-1.0673830867854752
chr8	78962800	78963800	-0.4673880876805594
chr8	78962900	78963900	-0.7665809433177716
chr8	78963000	78964000	-0.3343715740064679
chr8	78963100	78964100	-0.05110528872796409
chr8	78963200	78964200	-0.22221397106031046
chr8	78963300	78964300	-0.3970959633631362
chr8	78963400	78964400	0.20455385863198386
chr8	78963500	78964500	0.5189340145179085
chr8	78963600	78964600	-0.4384487233238236
chr8	78963700	78964700	-0.42991105790180056
chr8	78963800	78964800	-1.3163394240791475
chr8	78963900	78964900	-0.8744212542436752
chr8	78964000	78965000	-1.1913722284585633
chr8	78964100	78965100	-0.81597220273287
chr8	78964200	78965200	-1.2207379973138708
chr8	78964300	78965300	-1.4832248524004406
chr8	78964400	78965400	-1.5930108170994979
chr8	78964500	78965500	-1.907899764248808
chr8	78964600	78965600	-0.8603012178467999
chr8	78964700	78965700	-0.8190156921043864
chr8	78964800	78965800	-0.056699124691693165
chr8	78964900	78965900	0.055010163528201504
chr8	78965000	78966000	-0.44988517694464486
chr8	78965100	78966100	-0.918690863504098
chr8	78965200	78966200	-0.13678578440496938
chr8	78965300	78966300	0.002511901221418701
chr8	78965400	78966400	0.030432523748813608
chr8	78965500	78966500	-0.11667526446395415
chr8	78965600	78966600	-0.6867629502087773
chr8	78965700	78966700	-0.6457538575231467
chr8	78965800	78966800	-0.7701378409717732
chr8	78965900	78966900	-1.0695468169618274
chr8	78966000	78967000	-0.3394559284729052
chr8	78966100	78967100	-0.11566815339297508
chr8	78966200	78967200	-0.44759410596918336
chr8	78966300	78967300	-0.5070885689564567
chr8	78966400	78967400	-0.369036621424519
chr8	78966500	78967500	0.5783111147073859
chr8	78966600	78967600	1.2584100221713526
chr8	78966700	78967700	1.6891712139744075
chr8	78966800	78967800	1.2229253660571406
chr8	78966900	78967900	0.8744103205221987
chr8	78967000	78968000	1.1334012666439872
chr8	78967100	78968100	0.4875785095872074
chr8	78967200	78968200	0.4860679673513403
chr8	78967300	78968300	0.8284673719151889
chr8	78967400	78968400	0.03658244915589046
chr8	78967500	78968500	-0.6089132160601359
chr8	78967600	78968600	-0.6638786400548177
chr8	78967700	78968700	-1.1392812987329584
chr8	78967800	78968800	-1.2536834928773448
chr8	78967900	78968900	-0.7694977386863641
chr8	78968000	78969000	-0.8313495655943346
chr8	78968100	78969100	-0.10264767805670158
chr8	78968200	78969200	0.08509562277241071
chr8	78968300	78969300	0.2472512561778644
chr8	78968400	78969400	0.7452770320025609
chr8	78968500	78969500	0.932902851943398
chr8	78968600	78969600	0.7555944746307759
chr8	78968700	78969700	0.6237564024326813
chr8	78968800	78969800	0.6356729826877537
chr8	78968900	78969900	0.6339529833829984
chr8	78969000	78970000	0.2753428668591423
chr8	78969100	78970100	0.4848854974876094
chr8	78969200	78970200	0.986932105002756
chr8	78969300	78970300	0.8680691425795606
chr8	78969400	78970400	1.1650158100908201
chr8	78969500	78970500	1.2130954834594845
chr8	78969600	78970600	1.4798314208301329
chr8	78969700	78970700	1.4537437781178415
chr8	78969800	78970800	2.040910412371296
chr8	78969900	78970900	1.7843999610636092
chr8	78970000	78971000	1.5578834107094375
chr8	78970100	78971100	1.150149264842321
chr8	78970200	78971200	0.2937992404761957
chr8	78970300	78971300	-0.20273180856890294
chr8	78970400	78971400	-0.8135086692125537
chr8	78970500	78971500	-0.8413442001261686
chr8	78970600	78971600	-1.4459626619708392
chr8	78970700	78971700	-1.5033851263469455
chr8	78970800	78971800	-1.8649461156470428
chr8	78970900	78971900	-1.9639239494532168
chr8	78971000	78972000	-1.599888898382634
chr8	78971100	78972100	-1.403890024915136
chr8	78971200	78972200	-1.2279769450012987
chr8	78971300	78972300	-0.5802913352048836
chr8	78971400	78972400	0.3709079607770333
chr8	78971500	78972500	0.2826582016803609
chr8	78971600	78972600	0.4520671856998218
chr8	78971700	78972700	0.37273949088799396
chr8	78971800	78972800	0.07542060967637958
chr8	78971900	78972900	0.7807152356642941
chr8	78972000	78973000	0.8725338784602781
chr8	78972100	78973100	0.7111857326005363
chr8	78972200	78973200	0.9627746917340112
chr8	78972300	78973300	0.3109181841649486
chr8	78972400	78973400	0.03015512949587688
chr8	78972500	78973500	-0.19400482647130904
chr8	78972600	78973600	-0.3409884029820103
chr8	78972700	78973700	-0.24562772299998345
chr8	78972800	78973800	0.22757228814473554
chr8	78972900	78973900	-0.4277741974959958
chr8	78973000	78974000	-0.2315848678846429
chr8	78973100	78974100	-0.1938177727087068
chr8	78973200	78974200	0.4416517522567751
chr8	78973300	78974300	0.790114941202468
chr8	78973400	78974400	0.5316539441896877
chr8	78973500	78974500	0.5492022128254364
chr8	78973600	78974600	0.2699676828591193
chr8	78973700	78974700	-0.08692703536611017
chr8	78973800	78974800	-1.2180188479131364
chr8	78973900	78974900	-1.2657672001997275
chr8	78974000	78975000	-1.6034707006539857
chr8	78974100	78975100	-1.6444955357022506
chr8	78974200	78975200	-2.026209350114019
chr8	78974300	78975300	-2.2462397891751253
chr8	78974400	78975400	-2.958007136864232
chr8	78974500	78975500	-3.036211132543205
chr8	78974600	78975600	-2.649968601868585
chr8	78974700	78975700	-2.1751732670977546
chr8	78974800	78975800	-1.547914362688278
chr8	78974900	78975900	-0.8031108649871684
chr8	78975000	78976000	-0.9354349808769721
chr8	78975100	78976100	-0.6742616627286113
chr8	78975200	78976200	-0.7939253605170647
chr8	78975300	78976300	-0.5395350244197598
chr8	78975400	78976400	0.27610252120781864
chr8	78975500	78976500	0.07924730232593677
chr8	78975600	78976600	0.10623105571271522
chr8	78975700	78976700	-0.7802559173998117
chr8	78975800	78976800	0.03873289492872094
chr8	78975900	78976900	-1.1636882349130049
chr8	78976000	78977000	-0.8430898396968282
chr8	78976100	78977100	-0.4769390742000787
chr8	78976200	78977200	-1.5182150841593318
chr8	78976300	78977300	-0.9066665322585696
chr8	78977400	78978400	-1.4162794813099029
chr8	78977500	78978500	-1.319937526751804
chr8	78977600	78978600	-1.7491565519816978
chr8	78977700	78978700	-2.789531898930325
chr8	78977800	78978800	-2.9982962050189066
chr8	78977900	78978900	-3.2905327655642886
chr8	78978000	78979000	-3.146397967000876
chr8	78978100	78979100	-2.1919034241354987
chr8	78978200	78979200	-2.0987690168532587
chr8	78978300	78979300	-1.0343674173476785
chr8	78978400	78979400	-1.6871695001891605
chr8	78978500	78979500	-1.2839140688608832
chr8	78978600	78979600	-0.7755222041956559
chr8	78978700	78979700	0.3423207386901637
chr8	78978800	78979800	0.4096207786311849
chr8	78978900	78979900	0.07033396836187784
chr8	78979000	78980000	0.3000661432029514
chr8	78979100	78980100	0.28314436097888623
chr8	78979200	78980200	0.1125668732821658
chr8	78979300	78980300	-0.5003342915490508
chr8	78979400	78980400	0.011193308900787279
chr8	78979500	78980500	-0.4773048436019489
chr8	78980600	78981600	-0.7686848676247425
chr8	78980700	78981700	-0.6213139365029547
chr8	78980800	78981800	-1.3068875290776498
chr8	78980900	78981900	-1.9741095241074444
chr8	78981000	78982000	-2.731575862634113
chr8	78981100	78982100	-3.7456090650525256
chr8	78981200	78982200	-3.2362670012198604
chr8	78981300	78982300	-3.3518878629192344
chr8	78981400	78982400	-4.070215250144723
chr8	78981500	78982500	-3.7513892560406017
chr8	78981600	78982600	-4.075177525852439
chr8	78981700	78982700	-4.284770191116957
chr8	78981800	78982800	-3.1877861500245297
chr8	78981900	78982900	-2.3799384000016035
chr8	78982000	78983000	-1.0585176601172996
chr8	78982100	78983100	-0.2870429055516732
chr8	78982200	78983200	-0.6610575422629145
chr8	78982300	78983300	-0.01006615858838581
chr8	78982400	78983400	0.5267462438114092
chr8	78982500	78983500	0.6069666029683658
chr8	78982600	78983600	0.6183859530087548
chr8	78982700	78983700	1.0431776591445985
chr8	78982800	78983800	0.5132217255876018
chr8	78982900	78983900	0.32418212732056084
chr8	78983000	78984000	-0.022948736728081173
chr8	78983100	78984100	0.4627430018668526
chr8	78983200	78984200	1.2157680412025131
chr8	78983300	78984300	0.5398157651925101
chr8	78983400	78984400	0.3431915438942595
chr8	78983500	78984500	-0.5821674714775549
chr8	78983600	78984600	-0.02108541103881947
chr8	78983700	78984700	-0.2916912342798088
chr8	78983800	78984800	-0.17128825286331928
chr8	78983900	78984900	-0.4603472775083903
chr8	78984000	78985000	-0.7009175152799159
chr8	78984100	78985100	-1.2227166506983458
chr8	78984200	78985200	-1.7056758255781468
chr8	78984300	78985300	-1.4527951223629132
chr8	78984400	78985400	-1.243981657430156
chr8	78984500	78985500	-0.4530350301248281
chr8	78984600	78985600	-0.7082604551899726
chr8	78984700	78985700	-0.11281943638440947
chr8	78984800	78985800	-0.5115143912350254
chr8	78984900	78985900	0.07495736029395826
chr8	78985900	78986900	0.5701714793518309
chr8	78986000	78987000	1.2315190701628846
chr8	78986100	78987100	0.7376268682526982
chr8	78986200	78987200	1.1960156285995889
chr8	78986300	78987300	0.6181673746183239
chr8	78986400	78987400	0.6079876705755191
chr8	78986500	78987500	1.0095995184888813
chr8	78986600	78987600	0.7485650870456717
chr8	78986700	78987700	0.6756452743368703
chr8	78986800	78987800	0.4216096687013404
chr8	78986900	78987900	0.8044922320702407
chr8	78987000	78988000	0.6197442971257512
chr8	78987100	78988100	1.0185903094481148
chr8	78987200	78988200	0.32192821226861595
chr8	78987300	78988300	0.018119731065436337
chr8	78987400	78988400	0.35009204507012165
chr8	78987500	78988500	-0.5647489929821116
chr8	78987600	78988600	0.219591344767462
chr8	78987700	78988700	-0.27100740948007923
chr8	78987800	78988800	-0.8883741064628814
chr8	78987900	78988900	-1.4643878586112749
chr8	78988000	78989000	-1.8056462710528198
chr8	78988100	78989100	-1.9894069726116568
chr8	78988200	78989200	-2.380703804238216
chr8	78988300	78989300	-1.7765872462515433
chr8	78988400	78989400	-2.22977175727657
chr8	78988500	78989500	-1.4498869637648946
chr8	78988600	78989600	-2.00915956685276
chr8	78989500	78990500	0.559793474675138
chr8	78989600	78990600	1.3054377544045588
chr8	78989700	78990700	1.6797700576991883
chr8	78989800	78990800	1.7937256813615077
chr8	78989900	78990900	1.9994839362147518
chr8	78990000	78991000	2.1880177597003216
chr8	78990100	78991100	2.8266299239539943
chr8	78990200	78991200	2.8409739831897376
chr8	78990300	78991300	2.066791751311995
chr8	78990400	78991400	2.3671623129174915
chr8	78990500	78991500	1.9794433937193048
chr8	78991600	78992600	-0.7638091170154107
chr8	78991700	78992700	-0.5923550845822236
chr8	78991800	78992800	-0.29981719186660666
chr8	78991900	78992900	-1.2418181210750077
chr8	78992000	78993000	-0.97273355679545
chr8	78992100	78993100	-0.7278145321695845
chr8	78992200	78993200	0.5574913998093607
chr8	78992300	78993300	0.6384572990033339
chr8	78992400	78993400	0.4947930088088582
chr8	78992500	78993500	0.9055527407186624
chr8	78992600	78993600	0.8312725879154316
chr8	78992700	78993700	0.5130149890613633
chr8	78992800	78993800	0.5336051583496315
chr8	78992900	78993900	1.7291252679469091
chr8	78993000	78994000	1.2844762376466967
chr8	78993100	78994100	1.3234749034089583
chr8	78993200	78994200	1.0543818810866057
chr8	78994300	78995300	1.8603862546609944
chr8	78994400	78995400	1.905889449665628
chr8	78994500	78995500	1.9784769698425133
chr8	78994600	78995600	1.8879002522143915
chr8	78994700	78995700	1.4744176704026022
chr8	78994800	78995800	0.9186172381131721
chr8	78994900	78995900	0.2695909828526124
chr8	78995000	78996000	0.46008925988719135
chr8	78995100	78996100	-0.03315404637273972
chr8	78995200	78996200	-0.6095681501853821
chr8	78995300	78996300	-1.3876976915539945
chr8	78995400	78996400	-1.3084919878042285
chr8	78995500	78996500	-1.1665013948496263
chr8	78995600	78996600	-0.9141982972338144
chr8	78995700	78996700	-0.6169773295066616
chr8	78995800	78996800	-0.5984466772468693
chr8	78995900	78996900	-0.4236843111195034
chr8	78996000	78997000	-0.8028810244269244
chr8	78996100	78997100	-1.1192956138890116
chr8	78996200	78997200	-0.814552633526134
chr8	78996300	78997300	0.1481379426382231
chr8	78996400	78997400	-0.05282664374014106
chr8	78996500	78997500	-0.16231158853141012
chr8	78996600	78997600	0.15506847538641907
chr8	78996700	78997700	0.003133319827351927
chr8	78996800	78997800	0.2525138127885057
chr8	78996900	78997900	0.2934299550016822
chr8	78997000	78998000	0.8636496790363947
chr8	78997100	78998100	2.0574399671316494
chr8	78997200	78998200	1.973388951285126
chr8	78997300	78998300	1.3666288069376435
chr8	78997400	78998400	1.702093628671118
chr8	78997500	78998500	2.0821796554942065
chr8	78997600	78998600	1.5115941838615985
chr8	78997700	78998700	1.2096167294197653
chr8	78997800	78998800	1.5454076429383443
chr8	78997900	78998900	1.0331971034068388
chr8	78998000	78999000	1.1740742363169985
chr8	78998100	78999100	0.6523307493482734
chr8	78998200	78999200	0.8679316607211706
chr8	78998300	78999300	0.9144838921712042
chr8	78998400	78999400	0.7700663027954495
chr8	78998500	78999500	0.3255317704053797
chr8	78998600	78999600	0.5069210228277016
chr8	78998700	78999700	0.7092414814552629
chr8	78998800	78999800	0.167368652249845
chr8	78998900	78999900	0.8292851220309054
chr8	78999000	79000000	0.367043359824113
chr8	78999100	79000100	0.6772248355133095
chr8	78999200	79000200	0.19797145206445066
chr8	78999300	79000300	0.5496734375114843
chr8	78999400	79000400	0.1530046913738509
chr8	78999500	79000500	0.3465446343984055
chr8	78999600	79000600	0.4757664592877005
chr8	78999700	79000700	0.6216770979899621
chr8	78999800	79000800	0.7565618133380418
chr8	78999900	79000900	0.5202643368994032
chr8	79000000	79001000	0.8815488385364554
chr8	79000100	79001100	0.28394252121764946
chr8	79000200	79001200	0.8484902600885834
chr8	79000300	79001300	0.3703895780882526
chr8	79000400	79001400	0.4159163955844368
chr8	79001500	79002500	-0.6180424454119119
chr8	79001600	79002600	-0.3062500458725956
chr8	79001700	79002700	-0.21540780133401552
chr8	79001800	79002800	0.5532121411276227
chr8	79001900	79002900	0.4648571755073558
chr8	79002000	79003000	0.43913477050052346
chr8	79002100	79003100	0.4940191845893779
chr8	79002200	79003200	0.4599112894156306
chr8	79002300	79003300	0.7133085879231529
chr8	79002400	79003400	0.355886966902401
chr8	79002500	79003500	-0.14030686249510632
chr8	79002600	79003600	-0.7647166432237896
chr8	79002700	79003700	-0.7082365415339723
chr8	79002800	79003800	-1.2517298448337122
chr8	79002900	79003900	-1.2801268218026585
chr8	79003000	79004000	-1.6519443954241164
chr8	79003100	79004100	-1.1777742642869635
chr8	79003200	79004200	-0.7718589482488929
chr8	79003300	79004300	-0.7750488147848653
chr8	79003400	79004400	-0.6490081551783958
chr8	79003500	79004500	-0.3442580811548475
chr8	79003600	79004600	-0.07304757319053949
chr8	79003700	79004700	-0.1916339235530696
chr8	79003800	79004800	-0.225820610253537
chr8	79003900	79004900	0.028260740113133405
chr8	79004000	79005000	0.4794640455049204
chr8	79004100	79005100	-0.4417710808418315
chr8	79004200	79005200	-0.7080851209402901
chr8	79004300	79005300	0.020381837041613667
chr8	79004400	79005400	0.031617761630920393
chr8	79004500	79005500	0.015532136041746525
chr8	79004600	79005600	0.3432302804642289
chr8	79004700	79005700	0.7761097899187268
chr8	79004800	79005800	1.3017505186862437
chr8	79004900	79005900	1.3817709237030875
chr8	79005000	79006000	1.4161077165936435
chr8	79005100	79006100	2.045393397748113
chr8	79005200	79006200	1.9437029134812616
chr8	79005300	79006300	1.05732365331927
chr8	79005400	79006400	1.3389361288437742
chr8	79005500	79006500	0.8713777572340871
chr8	79005600	79006600	0.4291403338683403
chr8	79005700	79006700	-0.05951668306035824
chr8	79005800	79006800	-0.5379630656755398
chr8	79005900	79006900	-0.8096635993160385
chr8	79006000	79007000	-0.5858768595463663
chr8	79006100	79007100	-1.1076537885916278
chr8	79006200	79007200	-1.1498154138933392
chr8	79006300	79007300	-0.7432030976713575
chr8	79006400	79007400	-0.5779375294410596
chr8	79006500	79007500	-0.33007241544039273
chr8	79006600	79007600	-0.4507987548143863
chr8	79006700	79007700	-0.374496951381637
chr8	79006800	79007800	-0.21662057214457586
chr8	79006900	79007900	-0.5004234431897775
chr8	79007000	79008000	-0.30608194268008443
chr8	79007100	79008100	-0.10134611115060137
chr8	79007200	79008200	0.2960534152432829
chr8	79007300	79008300	0.1894266531364582
chr8	79007400	79008400	0.012263058865700834
chr8	79007500	79008500	-0.4639872836346004
chr8	79007600	79008600	0.2574336518196327
chr8	79007700	79008700	0.20279410667305653
chr8	79007800	79008800	0.3501010654706324
chr8	79007900	79008900	0.9338351381860432
chr8	79008000	79009000	0.9874920833614537
chr8	79008100	79009100	1.5523413230869445
chr8	79008200	79009200	1.2149790990933058
chr8	79008300	79009300	1.5817318347247329
chr8	79009500	79010500	-1.2943765909853562
chr8	79009600	79010600	-2.4058706922260864
chr8	79009700	79010700	-2.535124037100112
chr8	79009800	79010800	-2.514266865211228
chr8	79009900	79010900	-1.8013403488517057
chr8	79010000	79011000	-2.2866097817615216
chr8	79010100	79011100	-1.9288649895692584
chr8	79010200	79011200	-1.5704936257112465
chr8	79010300	79011300	-2.230306846885971
chr8	79010400	79011400	-1.6565486192129038
chr8	79010500	79011500	-1.4242965946676445
chr8	79010600	79011600	-1.3846119690623748
chr8	79010700	79011700	-1.3263098452538769
chr8	79010800	79011800	-0.7636678269662759
chr8	79010900	79011900	-1.33614204083786
chr8	79011000	79012000	-1.5347685991317723
chr8	79011100	79012100	-1.8796663379741807
chr8	79011200	79012200	-1.6979780007100982
chr8	79011300	79012300	-1.4126899522233358
chr8	79011400	79012400	-1.4711967084759123
chr8	79011500	79012500	-0.6808183755595938
chr8	79011600	79012600	0.730461840932616
chr8	79011700	79012700	0.7652894313767172
chr8	79011800	79012800	0.0743888927411624
chr8	79011900	79012900	-0.021461929598118608
chr8	79012000	79013000	0.9444249508450684
chr8	79012100	79013100	0.2416700205131529
chr8	79012200	79013200	-0.41565168856028095
chr8	79012300	79013300	-0.3879516957837044
chr8	79012400	79013400	-0.06235305733204671
chr8	79012500	79013500	-0.5138817877758658
chr8	79012600	79013600	-1.556173627396156
chr8	79012700	79013700	-1.0647974561737683
chr8	79012800	79013800	-1.1117828521023632
chr8	79012900	79013900	-1.1212316374820208
chr8	79013000	79014000	-1.4682192353775412
chr8	79013100	79014100	-0.508185553892373
chr8	79013200	79014200	-0.6986149839574024
chr8	79013300	79014300	-0.8790137839414244
chr8	79013400	79014400	-1.156356281778683
chr8	79013500	79014500	-0.7081633827804769
chr8	79013600	79014600	-0.39919460049331695
chr8	79013700	79014700	-0.9594045412877544
chr8	79013800	79014800	-1.1681241343392872
chr8	79013900	79014900	-0.5011702538762844
chr8	79014000	79015000	-0.49004208538350474
chr8	79014100	79015100	-0.6527854102237287
chr8	79014200	79015200	-0.9141768315252302
chr8	79014300	79015300	-0.9986911616119092
chr8	79014400	79015400	-1.15679087002875
chr8	79014500	79015500	-1.543226218328174
chr8	79014600	79015600	-1.147464720406443
chr8	79014700	79015700	-1.0509922175123505
chr8	79014800	79015800	-0.23310847294801
chr8	79014900	79015900	-0.7648354926336901
chr8	79015000	79016000	-0.9076866030197419
chr8	79015100	79016100	-0.5011530623539208
chr8	79015200	79016200	0.7417589368864926
chr8	79015300	79016300	0.8762257310637598
chr8	79015400	79016400	0.6669339767207954
chr8	79015500	79016500	0.3645131721338397
chr8	79016600	79017600	-0.07278078288050846
chr8	79016700	79017700	-0.43339277172131335
chr8	79016800	79017800	-0.7129925842340519
chr8	79016900	79017900	-1.2191572109961315
chr8	79017000	79018000	-2.0119069352255385
chr8	79017100	79018100	-1.4496416663303988
chr8	79017200	79018200	-1.4602277632088103
chr8	79017300	79018300	-0.7356343031659327
chr8	79017400	79018400	-0.9740670084751154
chr8	79017500	79018500	-0.617770543233294
chr8	79017600	79018600	-0.6104634004455048
chr8	79017700	79018700	-0.2755189098889275
chr8	79017800	79018800	-0.10383316604082386
chr8	79017900	79018900	-0.4957478806698825
chr8	79018000	79019000	0.5877206796223399
chr8	79018100	79019100	0.3828119300991592
chr8	79018200	79019200	0.06639202872247901
chr8	79018300	79019300	-0.6175129905517638
chr8	79018400	79019400	-0.754538012509218
chr8	79018500	79019500	-0.5396150831885338
chr8	79018600	79019600	-0.8562494817353609
chr8	79018700	79019700	-1.3286725371268449
chr8	79018800	79019800	-1.4878804219122832
chr8	79018900	79019900	-0.5469410817856968
chr8	79019000	79020000	-1.0239022849102692
chr8	79019100	79020100	-1.4122105004125045
chr8	79019200	79020200	-1.1819131571604966
chr8	79019300	79020300	-0.8072236760856144
chr8	79019400	79020400	-0.15642544967507635
chr8	79019500	79020500	-0.3857982221107111
chr8	79019600	79020600	-0.30178013768041434
chr8	79019700	79020700	-0.2614957442984881
chr8	79019800	79020800	-0.7758796189103371
chr8	79019900	79020900	-1.1568323880062128
chr8	79020000	79021000	-0.4523485039252967
chr8	79020100	79021100	-0.08392329579417934
chr8	79020200	79021200	0.05985541198840358
chr8	79020300	79021300	-0.3078409779513432
chr8	79020400	79021400	-0.6770690215437164
chr8	79020500	79021500	-0.72085111101316
chr8	79020600	79021600	-0.466745166496839
chr8	79020700	79021700	-0.4308186813750226
chr8	79020800	79021800	0.1569519492466057
chr8	79020900	79021900	0.3858457362732686
chr8	79021000	79022000	0.33306470007719585
chr8	79021100	79022100	0.3615580993408849
chr8	79021200	79022200	0.5764865973962326
chr8	79021300	79022300	0.517004915960341
chr8	79021400	79022400	0.7733738355790034
chr8	79021500	79022500	0.6091627901140856
chr8	79021600	79022600	1.058378194131024
chr8	79021700	79022700	1.2519940577023685
chr8	79021800	79022800	1.079925563922323
chr8	79021900	79022900	0.907413067094244
chr8	79022000	79023000	0.3239061875047473
chr8	79022100	79023100	0.3010146512457168
chr8	79022200	79023200	-0.7434184687419878
chr8	79022300	79023300	-0.04287197271950234
chr8	79022400	79023400	-0.21964739793513025
chr8	79022500	79023500	0.06870065045852278
chr8	79022600	79023600	-0.4891285468225686
chr8	79022700	79023700	-0.20924479677573515
chr8	79022800	79023800	-0.4445208092205305
chr8	79022900	79023900	-0.7063784627177473
chr8	79023000	79024000	-0.7465827304177982
chr8	79023100	79024100	-0.5904602821983522
chr8	79023200	79024200	-0.23847776952219066
chr8	79023300	79024300	-0.3378095592981704
chr8	79023400	79024400	-0.4705173764259333
chr8	79023500	79024500	-0.4624633002228887
chr8	79023600	79024600	-0.4889971470201862
chr8	79023700	79024700	-0.5582960830643039
chr8	79023800	79024800	0.1086362592315306
chr8	79023900	79024900	-0.07802081011927514
chr8	79024000	79025000	0.3780326261597405
chr8	79024100	79025100	0.6818972516865331
chr8	79024200	79025200	1.3236350940696884
chr8	79024300	79025300	1.5105269579180625
chr8	79024400	79025400	1.8616364434912425
chr8	79024500	79025500	1.3117406689622615
chr8	79024600	79025600	1.8044461561491885
chr8	79024700	79025700	1.3905094510066884
chr8	79024800	79025800	0.972073546114576
chr8	79024900	79025900	0.9015002061863552
chr8	79025000	79026000	0.3945574688151658
chr8	79025100	79026100	0.20889122538160607
chr8	79025200	79026200	-0.4333049868809444
chr8	79025300	79026300	-1.2731422465652595
chr8	79025400	79026400	-1.241226731836539
chr8	79025500	79026500	-1.1816306317271394
chr8	79025600	79026600	-2.0320390205960317
chr8	79025700	79026700	-1.6078291251591086
chr8	79025800	79026800	-1.619037661176857
chr8	79025900	79026900	-1.3925915932573265
chr8	79026000	79027000	-1.599015174133979
chr8	79026100	79027100	-2.1344071843526784
chr8	79026200	79027200	-2.480348314395465
chr8	79026300	79027300	-2.40680633087558
chr8	79026400	79027400	-3.0976836560589964
chr8	79026500	79027500	-3.1574062396986133
chr8	79026600	79027600	-2.7568531312001108
chr8	79026700	79027700	-2.6377660075688683
chr8	79026800	79027800	-2.1360766008404606
chr8	79026900	79027900	-1.5993516480401966
chr8	79027000	79028000	-0.8712369943052873
chr8	79027100	79028100	0.22847558887403124
chr8	79027200	79028200	1.1417762874894049
chr8	79027300	79028300	1.4794505269673652
chr8	79027400	79028400	2.01940694247985
chr8	79027500	79028500	2.35346401537191
chr8	79027600	79028600	2.1611289731433763
chr8	79027700	79028700	2.037214631097678
chr8	79027800	79028800	2.0742902448998017
chr8	79027900	79028900	1.801854458928684
chr8	79028000	79029000	1.4650292261674058
chr8	79028100	79029100	1.0988170497569083
chr8	79028200	79029200	0.3631336295288896
chr8	79028300	79029300	0.7871706988505222
chr8	79028400	79029400	0.6698336072467337
chr8	79028500	79029500	-0.20624624808296044
chr8	79028600	79029600	-0.5634865958431423
chr8	79028700	79029700	-0.7250076173129789
chr8	79028800	79029800	-1.4410992903645268
chr8	79028900	79029900	-1.4401689187034654
chr8	79029000	79030000	-1.34358250200173
chr8	79029100	79030100	-1.796068919746944
chr8	79029200	79030200	-1.460638874619986
chr8	79029300	79030300	-2.442577793140072
chr8	79029400	79030400	-2.8839647911845017
chr8	79030100	79031100	1.6082023160415884
chr8	79030200	79031200	1.8533114141734184
chr8	79030300	79031300	1.6627331477107747
chr8	79030400	79031400	1.099016000376668
chr8	79030500	79031500	1.0591440166797703
chr8	79030600	79031600	0.9565233400289618
chr8	79030700	79031700	0.8047226506312011
chr8	79030800	79031800	0.69044986080964
chr8	79030900	79031900	0.02301598960424524
chr8	79031000	79032000	-0.3947155333899671
chr8	79031100	79032100	-0.8978317531431279
chr8	79031200	79032200	-1.1705823252317118
chr8	79031300	79032300	-1.3841732931280968
chr8	79031400	79032400	-0.8964234237501734
chr8	79031500	79032500	-0.6365058558666129
chr8	79031600	79032600	-0.22207516918231265
chr8	79031700	79032700	-0.027459271158943317
chr8	79031800	79032800	-0.6499092627799896
chr8	79031900	79032900	-0.362497584772646
chr8	79032000	79033000	-0.380934589069612
chr8	79032100	79033100	-0.23884626746080634
chr8	79032200	79033200	-0.3503479063785269
chr8	79032300	79033300	0.3716745153032127
chr8	79032400	79033400	0.4826613213806411
chr8	79032500	79033500	0.19696714091860795
chr8	79032600	79033600	-0.25960932215147303
chr8	79032700	79033700	-0.1971622492928088
chr8	79032800	79033800	0.5608373826524575
chr8	79032900	79033900	0.8077752484381171
chr8	79033000	79034000	0.5939543689100666
chr8	79033100	79034100	0.3084535034572368
chr8	79033200	79034200	0.493508873681235
chr8	79033300	79034300	-0.08320796017862027
chr8	79033400	79034400	-0.2637150493296925
chr8	79033500	79034500	0.01611153914587372
chr8	79033600	79034600	-0.4407653086500142
chr8	79033700	79034700	-0.5161150885972853
chr8	79033800	79034800	-1.0703183027323822
chr8	79033900	79034900	-1.1869673587465042
chr8	79034000	79035000	-0.608627638916832
chr8	79034100	79035100	0.4039584886442875
chr8	79034200	79035200	-0.05519382051416159
chr8	79034300	79035300	-0.4029903000995503
chr8	79034400	79035400	-0.28326376741453496
chr8	79034500	79035500	-0.45744172847399
chr8	79034600	79035600	0.4328566735766394
chr8	79034700	79035700	0.331498009050731
chr8	79034800	79035800	1.0558112908869404
chr8	79034900	79035900	0.5416188500108634
chr8	79035000	79036000	0.1645695700429897
chr8	79035100	79036100	-0.10544630691412864
chr8	79035200	79036200	-0.12095998325385733
chr8	79035300	79036300	0.3196205998716055
chr8	79035400	79036400	0.002655263574578115
chr8	79035500	79036500	0.16476980914418626
chr8	79035600	79036600	-1.3355039067507826
chr8	79035700	79036700	-1.1526874212364209
chr8	79035800	79036800	-1.7298806174183687
chr8	79035900	79036900	-1.6935522057876051
chr8	79036000	79037000	-1.7011643135121437
chr8	79037600	79038600	-0.6827821652176256
chr8	79037700	79038700	-0.30736232239126793
chr8	79038900	79039900	1.2290567575946627
chr8	79039000	79040000	1.0952470137769719
chr8	79039100	79040100	1.3143058772522718
chr8	79039200	79040200	0.7431846774201751
chr8	79039300	79040300	0.4811126614782862
chr8	79039400	79040400	1.268740559542068
chr8	79039500	79040500	1.4631169212077018
chr8	79039600	79040600	1.4920940565337355
chr8	79039700	79040700	1.2249769415275036
chr8	79039800	79040800	1.127377155377384
chr8	79039900	79040900	1.0459821999044272
chr8	79040000	79041000	1.1631723410694121
chr8	79040100	79041100	0.06456916334121446
chr8	79040200	79041200	0.32797104082998
chr8	79040300	79041300	0.5141945823680825
chr8	79040400	79041400	-0.6882305192824948
chr8	79040500	79041500	-0.8730430607381939
chr8	79040600	79041600	-0.994196773385718
chr8	79040700	79041700	-1.1647507127880194
chr8	79040800	79041800	-0.9651529005346484
chr8	79040900	79041900	-1.145585877933186
chr8	79041000	79042000	-1.494777857009973
chr8	79041100	79042100	-1.1192994111852097
chr8	79041200	79042200	-1.2361006322960328
chr8	79041300	79042300	-1.1426816847306267
chr8	79041400	79042400	-0.20241603691440294
chr8	79041500	79042500	0.2372779012405305
chr8	79041600	79042600	0.6287419425183802
chr8	79041700	79042700	0.8845497683289986
chr8	79041800	79042800	0.6316044775420946
chr8	79041900	79042900	1.291081216096607
chr8	79042000	79043000	1.133136389739699
chr8	79042100	79043100	1.183281475581282
chr8	79042200	79043200	1.0410349003440118
chr8	79042300	79043300	1.0891046422603372
chr8	79042400	79043400	0.5854200399142637
chr8	79042500	79043500	0.3108848991961076
chr8	79042600	79043600	-0.3074925380124305
chr8	79042700	79043700	-0.10018183204319003
chr8	79042800	79043800	0.053486583624851834
chr8	79042900	79043900	0.12865776851101646
chr8	79043000	79044000	0.7506399108976222
chr8	79043100	79044100	0.7937116432667859
chr8	79043200	79044200	0.776770958717268
chr8	79043300	79044300	0.0784321878361793
chr8	79043400	79044400	-0.1039961458510347
chr8	79043500	79044500	-0.3866768635800334
chr8	79043600	79044600	-0.2434917771665157
chr8	79043700	79044700	-0.4692327229867574
chr8	79043800	79044800	-0.8423709674698495
chr8	79043900	79044900	-0.918180285033348
chr8	79044000	79045000	-1.1152527724656818
chr8	79044100	79045100	-0.13259251459512866
chr8	79044200	79045200	0.15704632683276826
chr8	79044300	79045300	0.8127711791751551
chr8	79044400	79045400	1.0032401979558705
chr8	79044500	79045500	1.495781599460119
chr8	79044600	79045600	1.8313837265594808
chr8	79044700	79045700	1.6090208529886545
chr8	79044800	79045800	1.7499699851051964
chr8	79044900	79045900	1.3444501050387057
chr8	79045000	79046000	1.4851542179924555
chr8	79045100	79046100	0.7621986972694871
chr8	79045200	79046200	0.8349166740387931
chr8	79045300	79046300	0.6045255866968474
chr8	79045400	79046400	0.7694291498109629
chr8	79045500	79046500	0.7431134119552565
chr8	79045600	79046600	-0.0018214189187394547
chr8	79045700	79046700	0.5020706301034821
chr8	79045800	79046800	1.072760886540673
chr8	79045900	79046900	1.199012843924528
chr8	79046000	79047000	0.8645159602152834
chr8	79046100	79047100	0.7887265010141232
chr8	79046200	79047200	0.7793975625696619
chr8	79046300	79047300	0.6351003924572056
chr8	79046400	79047400	-0.028852263003909875
chr8	79046500	79047500	-0.586748789015812
chr8	79046600	79047600	-0.07627490251658295
chr8	79046700	79047700	-0.33118182689618725
chr8	79046800	79047800	-0.4179461961317215
chr8	79046900	79047900	-0.0037656099335466532
chr8	79047000	79048000	0.19016623200397428
chr8	79047100	79048100	-0.09702744561180963
chr8	79047200	79048200	-0.14529071066546154
chr8	79047300	79048300	0.20906447612143034
chr8	79047400	79048400	1.1789676752083604
chr8	79047500	79048500	1.2993274523988512
chr8	79047600	79048600	1.553002304776593
chr8	79047700	79048700	1.2570655335576708
chr8	79047800	79048800	0.9661615739811741
chr8	79047900	79048900	0.18384537009007296
chr8	79048000	79049000	0.1746780797044324
chr8	79048100	79049100	0.50266590631664
chr8	79048200	79049200	0.31920026376038363
chr8	79048300	79049300	0.19202934344592792
chr8	79049400	79050400	-1.1249639368486113
chr8	79049500	79050500	-1.890081050307684
chr8	79049600	79050600	-1.5189643401967674
chr8	79049700	79050700	-1.3427036436067097
chr8	79049800	79050800	-1.0183416898632274
chr8	79049900	79050900	-0.8252593333835999
chr8	79050000	79051000	-0.18956085458458138
chr8	79050100	79051100	0.1841577264453735
chr8	79050200	79051200	0.050245114256816034
chr8	79050300	79051300	0.08275732044655225
chr8	79050400	79051400	0.050109131232377285
chr8	79050500	79051500	0.9568674697617006
chr8	79050600	79051600	1.0163840963530848
chr8	79050700	79051700	0.8876742191409926
chr8	79050800	79051800	1.1164877903469674
chr8	79050900	79051900	0.4061245744906691
chr8	79051000	79052000	0.30214665514285544
chr8	79051100	79052100	-0.04242316179419798
chr8	79051200	79052200	-0.17394387205849482
chr8	79051300	79052300	-0.33051602626440624
chr8	79051400	79052400	0.5638535864526938
chr8	79051500	79052500	0.6241652111152546
chr8	79051600	79052600	0.9930853010570878
chr8	79051700	79052700	0.9823844894930948
chr8	79051800	79052800	0.695262462180024
chr8	79051900	79052900	0.6455956940006246
chr8	79052000	79053000	0.24252743067434673
chr8	79052100	79053100	0.0889610900788759
chr8	79052200	79053200	0.5652029344087391
chr8	79052300	79053300	0.7027512833409566
chr8	79052400	79053400	0.2679158829027154
chr8	79052500	79053500	-0.07604041647231244
chr8	79052600	79053600	-0.8463025863026151
chr8	79052700	79053700	-0.9285834964872284
chr8	79052800	79053800	-0.689714496275156
chr8	79052900	79053900	-0.6962526461067785
chr8	79053000	79054000	-0.682830650203832
chr8	79053100	79054100	-0.8646027837866288
chr8	79053200	79054200	-1.3186474249161886
chr8	79053300	79054300	-0.6643947524229584
chr8	79053400	79054400	-0.6953821525879117
chr8	79053500	79054500	-0.7122897527379163
chr8	79053600	79054600	0.23470467369982376
chr8	79053700	79054700	0.5333403512790075
chr8	79053800	79054800	0.3123533782090112
chr8	79053900	79054900	0.7591498002497615
chr8	79054000	79055000	0.5560779751523015
chr8	79054100	79055100	0.9767870904880293
chr8	79054200	79055200	1.0075061595850352
chr8	79054300	79055300	0.9294528901297237
chr8	79054400	79055400	1.2709485389111357
chr8	79054500	79055500	1.2477725338274146
chr8	79054600	79055600	0.7300506094353082
chr8	79054700	79055700	0.6715521822037518
chr8	79054800	79055800	0.6638309431725162
chr8	79054900	79055900	0.5756961455410622
chr8	79055000	79056000	0.8373855669925301
chr8	79055100	79056100	0.7336623980308162
chr8	79055200	79056200	1.1390539530947237
chr8	79055300	79056300	0.4736674700246436
chr8	79055400	79056400	0.3945192128512252
chr8	79055500	79056500	1.0951858943458606
chr8	79055600	79056600	1.1881569132775502
chr8	79055700	79056700	0.6063361989545689
chr8	79055800	79056800	0.7035283769291187
chr8	79055900	79056900	0.7118256811093601
chr8	79056000	79057000	0.020036268909337435
chr8	79056100	79057100	0.012248976503879157
chr8	79056200	79057200	-0.8357197080493814
chr8	79056300	79057300	-0.5889682346452368
chr8	79056400	79057400	-1.2435193209880808
chr8	79056500	79057500	-1.1140707349526708
chr8	79056600	79057600	-0.7868836014284857
chr8	79056700	79057700	-0.6479897239843655
chr8	79056800	79057800	-0.9292830391358256
chr8	79056900	79057900	-1.4448711702969943
chr8	79057000	79058000	-0.9788776486568589
chr8	79057100	79058100	-0.8970366403919875
chr8	79058200	79059200	0.35203987166145884
chr8	79058300	79059300	-0.27760578209846154
chr8	79058400	79059400	0.02203430482603421
chr8	79058500	79059500	-1.1018965894221455
chr8	79058600	79059600	-0.6723112273325892
chr8	79058700	79059700	-1.1972655421882925
chr8	79058800	79059800	-1.2318922063003233
chr8	79058900	79059900	-1.0393903041604104
chr8	79059000	79060000	-1.0396758819485967
chr8	79059100	79060100	-0.6274154474197459
chr8	79059200	79060200	-1.368994714062452
chr8	79059300	79060300	-0.8785067699209299
chr8	79059400	79060400	-1.4610184423751904
chr8	79059500	79060500	-0.9554492376681673
chr8	79059600	79060600	-1.2085514120117893
chr8	79059700	79060700	-1.03740820483274
chr8	79059800	79060800	-1.5033336961770585
chr8	79059900	79060900	-1.4477604693652055
chr8	79060000	79061000	-1.5911472502354966
chr8	79060100	79061100	-1.865041452309212
chr8	79060200	79061200	-0.5997744688272704
chr8	79060300	79061300	-0.9156245319768116
chr8	79060400	79061400	-0.5005484940435834
chr8	79060500	79061500	-0.16815815201625225
chr8	79060600	79061600	-0.3524785798761184
chr8	79060700	79061700	0.15084398005784258
chr8	79060800	79061800	0.6595602249346932
chr8	79060900	79061900	0.4222552610294225
chr8	79061000	79062000	0.006243639150746534
chr8	79061100	79062100	0.4821570138161061
chr8	79061200	79062200	-0.3022960692547245
chr8	79061300	79062300	-0.2478089398257741
chr8	79061400	79062400	-0.8362887826249866
chr8	79061500	79062500	-0.569445030684423
chr8	79061600	79062600	-0.7783062334157682
chr8	79061700	79062700	-1.3327493755759523
chr8	79061800	79062800	-1.3391151392993903
chr8	79061900	79062900	-1.3413890836053717
chr8	79062000	79063000	-0.3774321679968641
chr8	79062100	79063100	-0.9005929767208458
chr8	79062200	79063200	-0.8806682987907265
chr8	79062300	79063300	-0.10724801097119813
chr8	79062400	79063400	-0.2390071670932603
chr8	79062500	79063500	-1.004879247752239
chr8	79062600	79063600	-0.7714776632719463
chr8	79062700	79063700	-0.13066024679243307
chr8	79062800	79063800	0.1598661882036827
chr8	79062900	79063900	0.6474143698445336
chr8	79063000	79064000	0.2260124071368271
chr8	79063100	79064100	0.588328376663382
chr8	79063200	79064200	0.9137306650081998
chr8	79063300	79064300	0.5245992701757577
chr8	79063400	79064400	1.2550091571131594
chr8	79063500	79064500	1.0873491641152326
chr8	79063600	79064600	1.0534833738310845
chr8	79063700	79064700	0.7792828305162431
chr8	79063800	79064800	0.7928335162054769
chr8	79063900	79064900	-0.1510920411548462
chr8	79064000	79065000	0.33899403396864186
chr8	79064100	79065100	0.11425125705259982
chr8	79064200	79065200	-0.1960441039294876
chr8	79064300	79065300	-0.29836500535048155
chr8	79064400	79065400	-0.3336114276570443
chr8	79064500	79065500	0.29139173702917753
chr8	79064600	79065600	0.5704239685091281
chr8	79064700	79065700	0.9717247505768968
chr8	79064800	79065800	0.9037632527870748
chr8	79064900	79065900	1.572780701127119
chr8	79065000	79066000	0.8521780739487924
chr8	79065100	79066100	0.9048051979568966
chr8	79065200	79066200	1.116000584801269
chr8	79065300	79066300	0.7531169365351699
chr8	79065400	79066400	0.28684735318838683
chr8	79065500	79066500	0.17881845809896366
chr8	79065600	79066600	0.3361069603389372
chr8	79065700	79066700	-0.854550112389948
chr8	79065800	79066800	-0.5830295008547923
chr8	79066900	79067900	-1.002472705560327
chr8	79067000	79068000	-0.9251333103356719
chr8	79067100	79068100	-0.5880680983914712
chr8	79067200	79068200	-0.9458072410380328
chr8	79067300	79068300	-0.6661599152977472
chr8	79067400	79068400	-1.0894192905053104
chr8	79067500	79068500	-0.4219504172801025
chr8	79067600	79068600	-0.11580401086240295
chr8	79067700	79068700	0.471614428387401
chr8	79067800	79068800	0.6074510081250408
chr8	79067900	79068900	1.7663251115518197
chr8	79068000	79069000	1.4965549630169
chr8	79068100	79069100	0.8380294433339834
chr8	79068200	79069200	0.9993147385314064
chr8	79068300	79069300	0.8555468821793991
chr8	79068400	79069400	1.4347321542515783
chr8	79068500	79069500	0.17637969293919162
chr8	79068600	79069600	-0.32349087691045125
chr8	79068700	79069700	-0.2474410878618827
chr8	79068800	79069800	-0.035112947139219995
chr8	79068900	79069900	-0.1512134277949091
chr8	79069000	79070000	-0.07089865125686443
chr8	79069100	79070100	0.3468562974454907
chr8	79069200	79070200	0.05378843562096091
chr8	79069300	79070300	-0.025402046810127248
chr8	79069400	79070400	-0.4635556022055252
chr8	79069500	79070500	-0.2052492707695752
chr8	79069600	79070600	0.22043859819846365
chr8	79069700	79070700	0.04954168110953351
chr8	79069800	79070800	0.03749343783631113
chr8	79069900	79070900	-0.2052239992380111
chr8	79070000	79071000	-0.08707859783052857
chr8	79070100	79071100	-0.5142946425686163
chr8	79070200	79071200	-0.019384684080894103
chr8	79070300	79071300	0.31420649261438394
chr8	79070400	79071400	0.9411466069509492
chr8	79070500	79071500	1.1804846592906102
chr8	79070600	79071600	1.474867703135563
chr8	79070700	79071700	0.9880494365008299
chr8	79070800	79071800	1.3917921300152871
chr8	79070900	79071900	1.3968447906575665
chr8	79071000	79072000	1.0138226489386315
chr8	79071100	79072100	1.6698898043722652
chr8	79071200	79072200	1.4874454266349713
chr8	79071300	79072300	1.2836774557601471
chr8	79071400	79072400	0.8325043504411598
chr8	79071500	79072500	0.5336068758975798
chr8	79071600	79072600	0.3688314135845784
chr8	79071700	79072700	1.2407354845835985
chr8	79071800	79072800	0.6245037406619978
chr8	79071900	79072900	0.1577543537639083
chr8	79072000	79073000	0.044246205785037185
chr8	79072100	79073100	-0.0987680907287236
chr8	79072200	79073200	-0.024579211426441788
chr8	79072300	79073300	-0.4259764945634843
chr8	79072400	79073400	0.15269313369790602
chr8	79072500	79073500	0.7907949279709958
chr8	79072600	79073600	0.6589037666008362
chr8	79072700	79073700	0.8391201413576965
chr8	79072800	79073800	1.2450246247327676
chr8	79072900	79073900	1.9891766220970928
chr8	79073100	79074100	2.3175774102775537
chr8	79073200	79074200	2.0035960679278806
chr8	79073300	79074300	2.3278830477652863
chr8	79073400	79074400	1.3061067227471057
chr8	79073500	79074500	1.1893934724288302
chr8	79073600	79074600	0.9764989889431136
chr8	79073700	79074700	0.662574521499006
chr8	79073800	79074800	0.8317421761708494
chr8	79073900	79074900	0.5992058101112601
chr8	79074000	79075000	0.7759950924901495
chr8	79074100	79075100	0.38843572445462
chr8	79074200	79075200	0.33636544042262395
chr8	79074300	79075300	-0.2835229668815298
chr8	79074400	79075400	0.056409422172629
chr8	79074500	79075500	-0.04606924612926604
chr8	79074600	79075600	-0.0465150311051037
chr8	79074700	79075700	-0.5400154635794445
chr8	79074800	79075800	-0.9503631844749296
chr8	79074900	79075900	-0.5334340407235558
chr8	79075000	79076000	-0.9637122544120141
chr8	79075100	79076100	-0.4397903269580469
chr8	79075200	79076200	-1.1194178617475945
chr8	79075300	79076300	-0.4928839685131798
chr8	79075400	79076400	-0.22294699650270847
chr8	79075500	79076500	0.1420703787544516
chr8	79075600	79076600	-0.007602542468254186
chr8	79075700	79076700	0.3730872606933538
chr8	79075800	79076800	-0.061536954826650135
chr8	79075900	79076900	-0.1538262230529901
chr8	79076000	79077000	-0.2144966958169824
chr8	79076100	79077100	-0.4162414938081197
chr8	79076200	79077200	-0.06172493956552011
chr8	79076300	79077300	0.01041841549958049
chr8	79076400	79077400	-0.1176708770274047
chr8	79076500	79077500	-0.6593274283146987
chr8	79076600	79077600	-0.1960742561078804
chr8	79076700	79077700	-0.3624379501704919
chr8	79076800	79077800	0.10039988130964278
chr8	79076900	79077900	-0.015938929218567575
chr8	79077000	79078000	0.5268087712364018
chr8	79077100	79078100	0.7752378387047338
chr8	79077200	79078200	1.2176613643301468
chr8	79077300	79078300	1.2839347451602543
chr8	79077400	79078400	1.273614137099652
chr8	79077500	79078500	1.8841259759164768
chr8	79077600	79078600	1.4356951137152567
chr8	79077700	79078700	1.2899212155719806
chr8	79077800	79078800	0.8920306931447577
chr8	79077900	79078900	1.0545432523552585
chr8	79078000	79079000	0.73740395734817
chr8	79078100	79079100	0.9555998856363984
chr8	79078200	79079200	0.7140424672842286
chr8	79078300	79079300	1.140175590601896
chr8	79078400	79079400	1.118852462002739
chr8	79078500	79079500	0.4406218096436253
chr8	79078600	79079600	0.01953696498050482
chr8	79078700	79079700	-0.4513269974753674
chr8	79078800	79079800	0.0591500477238193
chr8	79078900	79079900	0.05627839106525218
chr8	79079000	79080000	0.04835433270059337
chr8	79079100	79080100	-0.051079299208972
chr8	79079200	79080200	0.12168434407893527
chr8	79079300	79080300	-0.9251494825199216
chr8	79079400	79080400	-0.8600500520612149
chr8	79079500	79080500	-0.967129237620403
chr8	79079600	79080600	-0.09164430040998647
chr8	79079700	79080700	0.474610654238243
chr8	79079800	79080800	0.6081928080389286
chr8	79079900	79080900	0.6613729624158877
chr8	79080000	79081000	0.916912425515018
chr8	79080100	79081100	0.8678461745007702
chr8	79080200	79081200	1.0315071823157491
chr8	79080300	79081300	1.9289476384801485
chr8	79080400	79081400	1.6267971012730678
chr8	79080500	79081500	2.209637410108993
chr8	79080600	79081600	1.7563126163378904
chr8	79080700	79081700	1.3946948673209971
chr8	79080800	79081800	1.7483687767612488
chr8	79080900	79081900	1.9251009358845257
chr8	79081000	79082000	2.009695977761395
chr8	79081100	79082100	1.1905105269935947
chr8	79081200	79082200	1.0532392644693946
chr8	79081300	79082300	1.0887920782823517
chr8	79081400	79082400	0.9875390201581348
chr8	79081500	79082500	1.0807354208913065
chr8	79081600	79082600	1.6252712818342467
chr8	79081700	79082700	1.4889553900532977
chr8	79081800	79082800	1.0537516815501224
chr8	79081900	79082900	0.7973426953414822
chr8	79082000	79083000	0.2750019526066824
chr8	79082100	79083100	0.9990300558060856
chr8	79082200	79083200	0.8414522839911773
chr8	79082300	79083300	0.486588836879099
chr8	79082400	79083400	0.9710246819930316
chr8	79082500	79083500	0.5599211278955021
chr8	79082600	79083600	-0.19666977600245167
chr8	79082700	79083700	0.4807570335983778
chr8	79082800	79083800	0.5369753681950256
chr8	79082900	79083900	-0.107630693753131
chr8	79083000	79084000	-0.15615181466966374
chr8	79083100	79084100	-0.25832555463001783
chr8	79083200	79084200	-0.16170586725100114
chr8	79083300	79084300	0.13647014762340812
chr8	79083400	79084400	-0.6004000336920374
chr8	79083500	79084500	-0.6834325823348263
chr8	79083600	79084600	-0.1828753546967239
chr8	79083700	79084700	-0.2855515074800506
chr8	79083800	79084800	-0.6735379068809353
chr8	79083900	79084900	-0.4314441748179299
chr8	79084000	79085000	0.014514664880882799
chr8	79084100	79085100	-0.22093888435497772
chr8	79084200	79085200	-0.4412479057562262
chr8	79084300	79085300	-1.2098752428199246
chr8	79084400	79085400	-0.802520616240367
chr8	79084500	79085500	-0.6221704445839114
chr8	79084600	79085600	-0.8805928842663223
chr8	79084700	79085700	-1.214561946503683
chr8	79084800	79085800	-0.8516960872334027
chr8	79084900	79085900	-0.9783607839316648
chr8	79085000	79086000	-0.6933606322631141
chr8	79085100	79086100	-0.4004497141585088
chr8	79085200	79086200	-0.1380697553970638
chr8	79085300	79086300	0.20001564036749825
chr8	79085400	79086400	0.481313024296526
chr8	79085500	79086500	0.5083270475394237
chr8	79085600	79086600	0.35368571318046216
chr8	79085700	79086700	0.4219142068653767
chr8	79085800	79086800	0.5217482085753998
chr8	79085900	79086900	1.0851043161846408
chr8	79086000	79087000	0.6009571711565067
chr8	79086100	79087100	0.41716484176669855
chr8	79086200	79087200	0.8373852487238133
chr8	79086300	79087300	0.6665508738795509
chr8	79086400	79087400	1.0965285051172842
chr8	79086500	79087500	1.8973818223418963
chr8	79086600	79087600	2.2921380283584183
chr8	79086700	79087700	2.7433301305325113
chr8	79086800	79087800	2.009351271971349
chr8	79086900	79087900	1.5074163189363268
chr8	79087000	79088000	1.788174310686088
chr8	79087100	79088100	1.688072038700435
chr8	79087200	79088200	0.2649445413671098
chr8	79087300	79088300	0.970422603134248
chr8	79087400	79088400	0.4984257383220968
chr8	79087500	79088500	-0.2832957079025319
chr8	79087600	79088600	0.0018911077630676648
chr8	79087700	79088700	-0.7724634925732992
chr8	79087800	79088800	0.050296329247486095
chr8	79087900	79088900	0.2524580123903776
chr8	79088000	79089000	0.05488297513181503
chr8	79088100	79089100	0.10490960916552534
chr8	79088200	79089200	0.2624452826555695
chr8	79088300	79089300	0.1062330903641017
chr8	79088400	79089400	-0.5875228948713084
chr8	79088500	79089500	-0.5398936019541175
chr8	79088600	79089600	-0.9909792275028964
chr8	79088700	79089700	-0.5091360547021483
chr8	79088800	79089800	-1.1611048805069295
chr8	79088900	79089900	-1.0038828079832562
chr8	79089000	79090000	-0.8647669344453777
chr8	79089100	79090100	-1.7308118532616852
chr8	79089200	79090200	-1.2298173025540633
chr8	79089300	79090300	-1.8253930411758668
chr8	79089400	79090400	-1.611285517601586
chr8	79089500	79090500	-1.1253688784876283
chr8	79089600	79090600	-1.4120864811752507
chr8	79089700	79090700	-2.429356119448161
chr8	79089800	79090800	-1.977796540614688
chr8	79089900	79090900	-2.313252877660075
chr8	79090000	79091000	-2.337649145385974
chr8	79090100	79091100	-1.5718075853277491
chr8	79090200	79091200	-1.0775278629843696
chr8	79090300	79091300	-1.3755902697486506
chr8	79090400	79091400	-0.9506286346221352
chr8	79090500	79091500	-2.02651802098003
chr8	79090600	79091600	-1.4924764668317692
chr8	79090700	79091700	-0.6116834912907165
chr8	79090800	79091800	-0.7988852791840997
chr8	79090900	79091900	-0.4337837649709883
chr8	79091000	79092000	-0.7133065180487991
chr8	79091100	79092100	-1.10634245611482
chr8	79091200	79092200	-0.8316597383729666
chr8	79091300	79092300	0.04169126712766373
chr8	79091400	79092400	-0.2402330624903525
chr8	79091500	79092500	0.2332019918549821
chr8	79091600	79092600	0.05639082983418847
chr8	79091700	79092700	-0.04171592061760122
chr8	79091800	79092800	0.3740339577679816
chr8	79091900	79092900	-0.8328473210532246
chr8	79092000	79093000	0.20616511528554912
chr8	79092100	79093100	0.4763205156923295
chr8	79092200	79093200	-0.3988292019130857
chr8	79092300	79093300	-0.4252972052059281
chr8	79092400	79093400	-0.6119049672418237
chr8	79092500	79093500	-0.13188341623561906
chr8	79092600	79093600	-0.2859104369798553
chr8	79092700	79093700	-0.08487152031708944
chr8	79092800	79093800	-0.1880475082830728
chr8	79092900	79093900	0.5400916510931489
chr8	79093000	79094000	-0.0635824789539753
chr8	79093100	79094100	0.09706957688499787
chr8	79093200	79094200	-0.0613413531296318
chr8	79093300	79094300	-0.7424484828622687
chr8	79093400	79094400	0.2137816854454989
chr8	79093500	79094500	-0.12251476658814955
chr8	79093600	79094600	0.1266130148582426
chr8	79093700	79094700	0.5959349646147277
chr8	79093800	79094800	-0.0721660825798739
chr8	79093900	79094900	-0.3826598803185817
chr8	79094000	79095000	-0.9982437901014131
chr8	79094100	79095100	-1.0512654275178033
chr8	79094200	79095200	-0.5141642358688864
chr8	79094300	79095300	0.057488480874969536
chr8	79094400	79095400	-0.6796573642272409
chr8	79094500	79095500	-0.6182156758240285
chr8	79094600	79095600	-0.2098293939382676
chr8	79094700	79095700	-1.3120591216699833
chr8	79094800	79095800	-1.059526455288301
chr8	79094900	79095900	-0.969185940942468
chr8	79095000	79096000	-0.056693753302557284
chr8	79095100	79096100	-0.4745708247074492
chr8	79095200	79096200	-0.7712229257964365
chr8	79095300	79096300	-0.8803228753231748
chr8	79095400	79096400	-0.8217451041993783
chr8	79095500	79096500	-1.03474915877291
chr8	79095600	79096600	-0.9295217068735292
chr8	79095700	79096700	-0.09593053269513788
chr8	79095800	79096800	0.3797131124537946
chr8	79095900	79096900	1.2182386401759644
chr8	79096000	79097000	0.991796035962091
chr8	79096100	79097100	1.5525250505269077
chr8	79096200	79097200	1.9945210317263768
chr8	79096300	79097300	1.2984037930251482
chr8	79096400	79097400	1.5865470792022514
chr8	79096500	79097500	1.852912326496456
chr8	79096600	79097600	1.000336008359512
chr8	79096700	79097700	0.8525394829714885
chr8	79096800	79097800	1.2137915254754
chr8	79096900	79097900	0.538092673286291
chr8	79097000	79098000	-0.417282357915312
chr8	79097100	79098100	-0.7657267396847289
chr8	79097200	79098200	-0.6617843341738954
chr8	79097300	79098300	-0.014057471431959291
chr8	79097400	79098400	-0.3347175077146312
chr8	79097500	79098500	-0.15964812757975996
chr8	79097600	79098600	-0.6722072051559858
chr8	79097700	79098700	-0.1854123987048069
chr8	79097800	79098800	-0.8642352073282366
chr8	79097900	79098900	-0.9306281094515068
chr8	79098000	79099000	-0.08594480484841857
chr8	79098100	79099100	-0.1702319523061283
chr8	79098200	79099200	-1.1817226656762536
chr8	79098300	79099300	-1.3160903233183232
chr8	79098400	79099400	-1.2907749519121938
chr8	79098500	79099500	-1.449629756453278
chr8	79098600	79099600	-0.38839385812590377
chr8	79098700	79099700	-1.3947194163523602
chr8	79098800	79099800	-1.349040723534582
chr8	79098900	79099900	-1.6716626019099945
chr8	79099000	79100000	-1.5802649654155627
chr8	79099100	79100100	-1.4256372659887224
chr8	79099200	79100200	-0.6261971214311173
chr8	79099300	79100300	-0.2444059701138449
chr8	79099400	79100400	-0.17294838049925826
chr8	79099500	79100500	-0.5681556041624182
chr8	79099600	79100600	-0.5100200452464135
chr8	79099700	79100700	-0.7867468615683744
chr8	79099800	79100800	-0.4086729541514414
chr8	79099900	79100900	-0.3896121445815404
chr8	79103400	79104400	-1.4214241998762458
chr8	79103500	79104500	-1.83251568898142
chr8	79103600	79104600	-1.6368258466701548
chr8	79103700	79104700	-0.6785697182357694
chr8	79103800	79104800	-1.1414114968818658
chr8	79103900	79104900	-1.2298051642605459
chr8	79104000	79105000	-1.2265699310134317
chr8	79104100	79105100	-1.0213100495667646
chr8	79104200	79105200	-0.6572031116334016
chr8	79104300	79105300	-0.6663997181901833
chr8	79104400	79105400	-0.02738357071294091
chr8	79104500	79105500	-0.3793415449027338
chr8	79104600	79105600	-0.7292005250253584
chr8	79104700	79105700	-0.9422116060565496
chr8	79104800	79105800	-0.15710981242038236
chr8	79104900	79105900	-0.3380636360902534
chr8	79105000	79106000	-0.552215986558833
chr8	79105100	79106100	-0.9719077407261606
chr8	79105200	79106200	-0.6349538068484049
chr8	79105300	79106300	-0.22528793931649496
chr8	79105400	79106400	-0.0979270447362871
chr8	79105500	79106500	0.3180877503005853
chr8	79105600	79106600	0.8332140134064262
chr8	79105700	79106700	0.8514138487084623
chr8	79105800	79106800	0.4331677661236764
chr8	79105900	79106900	0.7727143665628756
chr8	79106000	79107000	0.7342687285260212
chr8	79106100	79107100	1.129730245503756
chr8	79106200	79107200	0.4331713615524894
chr8	79106300	79107300	0.1539296701011527
chr8	79106400	79107400	-0.3640639026273387
chr8	79106500	79107500	-0.04232128552665985
chr8	79106600	79107600	-0.3014408290910951
chr8	79106700	79107700	-0.2627038982188191
chr8	79106800	79107800	-0.11340277071006212
chr8	79106900	79107900	-0.3768628253971056
chr8	79107000	79108000	-0.028091456791064312
chr8	79107100	79108100	-0.15113672448067894
chr8	79108200	79109200	-1.7682052559231691
chr8	79108300	79109300	-1.4774637068972911
chr8	79108400	79109400	-0.9592679088435284
chr8	79108500	79109500	-1.165377168942084
chr8	79108600	79109600	-1.5918369709889313
chr8	79108700	79109700	-2.016135437593876
chr8	79108800	79109800	-2.3596835245269507
chr8	79108900	79109900	-1.4456813238528607
chr8	79109000	79110000	-2.5056585308508765
chr8	79109100	79110100	-2.734422517761473
chr8	79109200	79110200	-2.595854956783799
chr8	79109300	79110300	-2.6899150355555013
chr8	79109400	79110400	-3.5841876840956792
chr8	79109500	79110500	-3.4420655113086283
chr8	79109600	79110600	-2.9944559505441237
chr8	79109700	79110700	-2.3046026744513592
chr8	79109800	79110800	-2.6722985496886884
chr8	79109900	79110900	-2.4396513127447466
chr8	79110000	79111000	-1.8607237987240801
chr8	79110100	79111100	-2.3486315170750447
chr8	79110200	79111200	-1.9931355611076045
chr8	79110300	79111300	-1.815407522768597
chr8	79110400	79111400	-1.1331709108139305
chr8	79110500	79111500	-0.964335775926417
chr8	79110600	79111600	-1.1261960137625155
chr8	79110700	79111700	-1.1553139637101033
chr8	79110800	79111800	-0.6527605652737953
chr8	79110900	79111900	-1.2213789639147972
chr8	79111000	79112000	-1.397575669977867
chr8	79111100	79112100	-0.8972507485093751
chr8	79111200	79112200	-0.6523589921095373
chr8	79111300	79112300	-1.348186259720149
chr8	79111400	79112400	-2.0324751086279504
chr8	79111500	79112500	-2.0144730139454943
chr8	79111600	79112600	-1.6384616254098805
chr8	79111700	79112700	-1.5251994393734378
chr8	79111800	79112800	-0.9888216295056774
chr8	79111900	79112900	-0.6075275321175104
chr8	79112000	79113000	0.3658770334542647
chr8	79112100	79113100	0.14197362488037726
chr8	79112200	79113200	0.5113789784109722
chr8	79112300	79113300	0.7555962137166196
chr8	79112400	79113400	1.1641743400017786
chr8	79112500	79113500	0.5555968137345826
chr8	79112600	79113600	0.07224163584103076
chr8	79112700	79113700	-0.1861886411504428
chr8	79112800	79113800	-0.4761574803477146
chr8	79112900	79113900	-1.222198993598962
chr8	79113000	79114000	-2.0387848552126804
chr8	79113100	79114100	-2.3808143770608785
chr8	79113200	79114200	-3.1190539738670298
chr8	79113300	79114300	-2.9226722376617045
chr8	79113400	79114400	-3.3185593412985512
chr8	79113500	79114500	-3.698127413445182
chr8	79115500	79116500	-1.78178244770241
chr8	79115600	79116600	-2.2826119475005244
chr8	79115700	79116700	-3.0413197226412767
chr8	79115800	79116800	-3.0502112679661995
chr8	79115900	79116900	-2.7915152105941305
chr8	79116000	79117000	-2.4690495946828004
chr8	79117200	79118200	-2.72988695370099
chr8	79117300	79118300	-3.2240738966176266
chr8	79117400	79118400	-2.8373929913806752
chr8	79117500	79118500	-3.279943285642404
chr8	79117600	79118600	-2.9799130518864145
chr8	79117700	79118700	-3.985510511584926
chr8	79117800	79118800	-3.705877873274073
chr8	79117900	79118900	-2.5266207416238866
chr8	79118000	79119000	-2.486076441659703
chr8	79118100	79119100	-2.5672138231215818
chr8	79118200	79119200	-2.029289202808368
chr8	79118300	79119300	-2.3554153203937704
chr8	79118400	79119400	-1.9298552800934503
chr8	79118500	79119500	-1.0279979931161272
chr8	79118600	79119600	-0.16934998362293938
chr8	79118700	79119700	-0.004943922436775738
chr8	79118800	79119800	0.07069542642665759
chr8	79118900	79119900	-0.4697103143466721
chr8	79119000	79120000	-0.41498297007804347
chr8	79119100	79120100	-0.8858837732924393
chr8	79119200	79120200	-0.4931851408655405
chr8	79119300	79120300	0.5815019407152519
chr8	79119400	79120400	0.1630976534227185
chr8	79119500	79120500	0.5965666763008515
chr8	79119600	79120600	0.11569235693241516
chr8	79119700	79120700	0.6537786438851403
chr8	79119800	79120800	0.5076869655385926
chr8	79120900	79121900	-1.2239153895599222
chr8	79121000	79122000	-0.9308670218942742
chr8	79121100	79122100	-1.1949445065144273
chr8	79121200	79122200	-0.9049853522581576
chr8	79121300	79122300	-1.3295631970641202
chr8	79121400	79122400	-1.576751693414399
chr8	79121500	79122500	-1.1271968906826408
chr8	79121600	79122600	-1.5259186494411157
chr8	79121700	79122700	-1.5963547307047803
chr8	79121800	79122800	-1.5995458220824226
chr8	79121900	79122900	-1.2702386914216763
chr8	79122000	79123000	-1.5896823420170192
chr8	79122100	79123100	-1.5514246276280024
chr8	79122200	79123200	-1.3095880859884506
chr8	79122300	79123300	-1.0363528065051293
chr8	79122400	79123400	-1.0570278260479369
chr8	79122500	79123500	-1.4289687661540331
chr8	79122600	79123600	-0.915778485160312
chr8	79122700	79123700	-0.7581845540173587
chr8	79122800	79123800	-0.2040668479070384
chr8	79122900	79123900	-0.7560488260993858
chr8	79123000	79124000	-0.74772329545125
chr8	79123100	79124100	-0.8752458900552726
chr8	79123200	79124200	-0.612958656105117
chr8	79123300	79124300	-0.1207344970372943
chr8	79123400	79124400	0.8234601466210916
chr8	79123500	79124500	0.7130871292564886
chr8	79123600	79124600	0.7180526586248207
chr8	79123700	79124700	0.8894870374268845
chr8	79123800	79124800	0.3313335801208887
chr8	79123900	79124900	-0.2470766679323548
chr8	79124000	79125000	0.025360916825705227
chr8	79124100	79125100	0.3499457991914183
chr8	79124200	79125200	-0.3500592148118411
chr8	79124300	79125300	-0.4081706056117787
chr8	79124400	79125400	-0.5094316293665648
chr8	79124500	79125500	-0.6295785584466783
chr8	79124600	79125600	-0.6141402652817788
chr8	79124700	79125700	-0.2392519981266181
chr8	79124800	79125800	0.4555306557982288
chr8	79124900	79125900	0.8879881292066799
chr8	79125000	79126000	0.8352880352081545
chr8	79125100	79126100	0.9684344917420136
chr8	79125200	79126200	0.8335914871453352
chr8	79125300	79126300	0.5242301289796139
chr8	79125400	79126400	-0.3193912366979828
chr8	79125500	79126500	-0.15455789753922686
chr8	79125600	79126600	-0.08497775586809947
chr8	79125700	79126700	-0.29953926681424753
chr8	79125800	79126800	-1.9345141384331832
chr8	79125900	79126900	-1.684916169922674
chr8	79126000	79127000	-1.4203800892235405
chr8	79126100	79127100	-1.0632062790619865
chr8	79126200	79127200	-1.1387584533568944
chr8	79126300	79127300	-1.1240112619271525
chr8	79126400	79127400	-0.3945320172911603
chr8	79126500	79127500	0.10711508465596087
chr8	79126600	79127600	0.06064616777338036
chr8	79126700	79127700	0.4735723784219508
chr8	79126800	79127800	1.710073007957824
chr8	79126900	79127900	2.1676897058779603
chr8	79127000	79128000	1.5632025045782236
chr8	79127100	79128100	1.3036323209944352
chr8	79127200	79128200	1.4753731202089502
chr8	79127300	79128300	1.6957387660061891
chr8	79127400	79128400	1.648502511509856
chr8	79127500	79128500	0.9878146635718672
chr8	79127600	79128600	0.6877861383583919
chr8	79127700	79128700	0.5083302883314261
chr8	79127800	79128800	0.3124555423867526
chr8	79127900	79128900	-0.19350029847507505
chr8	79128000	79129000	-0.029298328477941626
chr8	79128100	79129100	-0.36567088297771183
chr8	79128200	79129200	-0.2628463473921814
chr8	79128300	79129300	-0.3719209559984616
chr8	79128400	79129400	-0.6021048485346112
chr8	79128500	79129500	-0.7778350080718478
chr8	79128600	79129600	-0.899878389789716
chr8	79128700	79129700	-1.1106167733842671
chr8	79128800	79129800	-0.9130514984553928
chr8	79128900	79129900	-0.7133044212533474
chr8	79129000	79130000	-0.575556421455477
chr8	79129100	79130100	-0.4057435177696521
chr8	79130200	79131200	0.8396559985796791
chr8	79130300	79131300	0.19984157952253687
chr8	79130400	79131400	0.3208534690600126
chr8	79130500	79131500	0.994246660640504
chr8	79130600	79131600	0.4674609877444693
chr8	79130700	79131700	0.4762278173223753
chr8	79130800	79131800	0.6332533755110957
chr8	79130900	79131900	0.43983151879112303
chr8	79132500	79133500	1.3118316844651867
chr8	79132600	79133600	0.6409251593059169
chr8	79132700	79133700	0.5232957381562486
chr8	79132800	79133800	-0.04761030194773679
chr8	79132900	79133900	0.25905538831803976
chr8	79133000	79134000	0.3151341105819434
chr8	79133100	79134100	0.48357214470788595
chr8	79133200	79134200	0.3771076856561296
chr8	79134300	79135300	0.1154163751044964
chr8	79134400	79135400	-0.3180693073328308
chr8	79134500	79135500	-0.5624008211916401
chr8	79134600	79135600	-0.7906752114930232
chr8	79134700	79135700	-0.6751445450601857
chr8	79134800	79135800	-1.1049428016531109
chr8	79134900	79135900	-0.9582212729664348
chr8	79135000	79136000	-0.7964688811660998
chr8	79135100	79136100	-0.7776965508647838
chr8	79135200	79136200	-0.0959502710657115
chr8	79135300	79136300	-0.3126140101322636
chr8	79135400	79136400	0.07363241336359233
chr8	79135500	79136500	-0.6394576010205368
chr8	79135600	79136600	-0.048455495621531064
chr8	79135700	79136700	-0.4231235168924963
chr8	79135800	79136800	-0.1906049853633944
chr8	79135900	79136900	-0.2302858928111872
chr8	79136000	79137000	-0.4316408749151337
chr8	79136100	79137100	-0.8236861379899624
chr8	79136200	79137200	-1.2183065143703058
chr8	79136300	79137300	-1.1339539179369416
chr8	79136400	79137400	-0.9456772340886198
chr8	79136500	79137500	-0.012219584349997285
chr8	79136600	79137600	-0.2572968337371092
chr8	79136700	79137700	-0.16298952987525306
chr8	79136800	79137800	-0.3952790706282168
chr8	79136900	79137900	-1.1205237820361762
chr8	79137000	79138000	-0.5201604262913596
chr8	79137100	79138100	0.3258367051719988
chr8	79137200	79138200	-0.0018877569388220802
chr8	79137300	79138300	-0.2894255259845883
chr8	79137400	79138400	-0.5519195048465282
chr8	79137500	79138500	-0.5840039767309416
chr8	79137600	79138600	-1.0435511686159833
chr8	79137700	79138700	-0.7562994372554831
chr8	79137800	79138800	-0.9093752439510072
chr8	79137900	79138900	0.17661781339533875
chr8	79138000	79139000	-0.2545699633604442
chr8	79138100	79139100	-0.5604137175734106
chr8	79138200	79139200	0.4487399647417257
chr8	79138300	79139300	0.865752556385996
chr8	79138500	79139500	1.0267731744106658
chr8	79138600	79139600	1.3505985496222503
chr8	79138700	79139700	1.169042986428256
chr8	79138800	79139800	0.9558252939548512
chr8	79138900	79139900	0.3132739073834799
chr8	79139000	79140000	0.45841407695045056
chr8	79139100	79140100	0.044495999139904485
chr8	79139200	79140200	-0.711618079383601
chr8	79139300	79140300	-1.0699319467183042
chr8	79139400	79140400	-1.193136921178416
chr8	79139500	79140500	-1.556937344613561
chr8	79139600	79140600	-1.925561365028989
chr8	79139700	79140700	-2.0580050868568818
chr8	79139800	79140800	-0.7417513577939703
chr8	79139900	79140900	-1.4024198328726891
chr8	79140000	79141000	-1.7949876836816787
chr8	79140100	79141100	-1.8995438720980589
chr8	79140200	79141200	-2.0886862624784444
chr8	79140300	79141300	-2.0979983222560463
chr8	79140400	79141400	-1.8864579037151337
chr8	79140500	79141500	-1.7809273539432822
chr8	79140600	79141600	-1.608733552181741
chr8	79140700	79141700	-2.2442152017168318
chr8	79140800	79141800	-2.5888015034288903
chr8	79140900	79141900	-2.2209694269149582
chr8	79141000	79142000	-2.5432868214184174
chr8	79141100	79142100	-1.7080510341650852
chr8	79141200	79142200	-1.432660620723171
chr8	79141300	79142300	-1.2662778886563422
chr8	79141400	79142400	-1.672674967771481
chr8	79141500	79142500	-1.7917185639165538
chr8	79141600	79142600	-2.068466434109723
chr8	79141700	79142700	-1.7903760286077142
chr8	79141800	79142800	-2.5354722547469684
chr8	79141900	79142900	-2.10276065006394
chr8	79142000	79143000	-1.940915619759026
chr8	79142100	79143100	-2.7266116799606857
chr8	79142200	79143200	-2.804490278601355
chr8	79142300	79143300	-2.661560531948676
chr8	79142400	79143400	-2.7423564985009445
chr8	79142500	79143500	-2.209408380855605
chr8	79142600	79143600	-2.5709429334718688
chr8	79142700	79143700	-2.049580212342883
chr8	79142800	79143800	-1.4659847764892
chr8	79142900	79143900	-1.2709140025984798
chr8	79143000	79144000	-0.9670056852623135
chr8	79143100	79144100	-0.08131857259759523
chr8	79143200	79144200	-0.14848338003219647
chr8	79143300	79144300	-0.21334269112172974
chr8	79143400	79144400	0.09411516732735174
chr8	79143500	79144500	-0.06567815661545874
chr8	79143600	79144600	0.2952534591752965
chr8	79143700	79144700	-0.4798333219707388
chr8	79143800	79144800	-0.5972233864147081
chr8	79143900	79144900	-0.8120960062625444
chr8	79144000	79145000	-0.40244309512706855
chr8	79144100	79145100	-0.7428861611217409
chr8	79144200	79145200	-0.35172085263042263
chr8	79144300	79145300	-0.1893196487468499
chr8	79144400	79145400	-0.8504829060365688
chr8	79144500	79145500	-0.9683922339024398
chr8	79144600	79145600	-0.7893834409802922
chr8	79144700	79145700	-0.7155324034783201
chr8	79144800	79145800	-0.689761384636396
chr8	79144900	79145900	-0.24434238307688144
chr8	79145000	79146000	-0.5293621266371981
chr8	79145100	79146100	-1.1860503310648656
chr8	79145200	79146200	-1.1265421710614671
chr8	79145300	79146300	-1.2317603539521704
chr8	79145400	79146400	-0.6524715658348396
chr8	79145500	79146500	0.03777232922888192
chr8	79145600	79146600	0.17304410923990976
chr8	79145700	79146700	0.06084842255803403
chr8	79145800	79146800	0.09315523875753473
chr8	79145900	79146900	-0.07597981178771038
chr8	79146000	79147000	-0.26212818875238203
chr8	79147200	79148200	-0.3775691795996781
chr8	79147300	79148300	-0.3979881358364924
chr8	79147400	79148400	-0.5994500190612506
chr8	79147500	79148500	-0.8621137528374424
chr8	79147600	79148600	-1.1590436940240691
chr8	79147700	79148700	-1.3688817807794245
chr8	79147800	79148800	-1.4875979366811842
chr8	79147900	79148900	-1.7408915346603304
chr8	79148000	79149000	-1.0088870325531312
chr8	79148100	79149100	-0.4596753144197298
chr8	79148200	79149200	-0.6303671207580256
chr8	79148300	79149300	-0.4707649707582472
chr8	79148400	79149400	-0.7570071506309759
chr8	79148500	79149500	-0.4485106929070504
chr8	79148600	79149600	-0.20399782805372926
chr8	79148700	79149700	0.3111367639317104
chr8	79148800	79149800	0.7706338134526052
chr8	79148900	79149900	1.4448269900231991
chr8	79149000	79150000	1.1655547516047697
chr8	79149100	79150100	1.245457814677831
chr8	79149200	79150200	1.1536991236406533
chr8	79149300	79150300	0.9152440508924709
chr8	79149400	79150400	1.3388923730861486
chr8	79149500	79150500	1.2087541698530682
chr8	79149600	79150600	1.6070850208006389
chr8	79149700	79150700	1.0865411175678112
chr8	79149800	79150800	0.8570970205915887
chr8	79149900	79150900	0.8894929404031555
chr8	79150000	79151000	1.513618388649299
chr8	79150100	79151100	1.633128121332335
chr8	79150200	79151200	1.5229838222961256
chr8	79150300	79151300	1.4057838669488425
chr8	79150400	79151400	1.8616085651914758
chr8	79150500	79151500	1.4581884501323594
chr8	79150600	79151600	1.2656436475593889
chr8	79150700	79151700	1.2766075869246962
chr8	79150800	79151800	1.197850535325687
chr8	79150900	79151900	0.8088420050589604
chr8	79151000	79152000	-0.10461359954057828
chr8	79151100	79152100	-0.6895375111617617
chr8	79151200	79152200	-0.1897620886868043
chr8	79151300	79152300	-0.3133508424353038
chr8	79151400	79152400	-0.3887912454507445
chr8	79151500	79152500	-0.06466818396268037
chr8	79151600	79152600	-0.7608213269426592
chr8	79151700	79152700	-0.2983715232056134
chr8	79151800	79152800	-0.3147943203739653
chr8	79151900	79152900	0.2853476780267173
chr8	79152000	79153000	0.4609892156030539
chr8	79152100	79153100	0.2573654318724611
chr8	79152200	79153200	-0.0963435742012062
chr8	79152300	79153300	0.19398197082505608
chr8	79152400	79153400	-0.21622935882553507
chr8	79152500	79153500	-0.15512737793713433
chr8	79152600	79153600	0.9187109159560678
chr8	79152700	79153700	0.6658039776180193
chr8	79152800	79153800	0.5226738346488369
chr8	79152900	79153900	0.05798849411556858
chr8	79153000	79154000	-0.532449277261278
chr8	79153100	79154100	0.1812421797341684
chr8	79153200	79154200	0.3229761208273506
chr8	79153300	79154300	-0.478740067991711
chr8	79153400	79154400	-0.6047079587530283
chr8	79153500	79154500	-1.1829023166187238
chr8	79153600	79154600	-1.5678134924267648
chr8	79153700	79154700	-1.8807507245598367
chr8	79153800	79154800	-1.909001677537876
chr8	79153900	79154900	-1.8451001250729837
chr8	79154000	79155000	-1.6161399899013842
chr8	79154100	79155100	-1.6459446757628111
chr8	79154200	79155200	-1.8633565809885824
chr8	79154300	79155300	-1.0728602109243897
chr8	79154400	79155400	-1.3678043137155131
chr8	79154500	79155500	-1.4266293348191066
chr8	79154600	79155600	-1.4802929103353493
chr8	79154700	79155700	-0.6736072413198412
chr8	79154800	79155800	-1.0144984204831362
chr8	79154900	79155900	-1.6132081172936208
chr8	79155000	79156000	-1.598478858790768
chr8	79155100	79156100	-1.6315048959220422
chr8	79155200	79156200	-1.4618359905257925
chr8	79155300	79156300	-2.194649562048338
chr8	79155400	79156400	-2.2043375962314857
chr8	79155500	79156500	-2.0125710136638584
chr8	79155600	79156600	-2.3544411918409516
chr8	79155700	79156700	-2.8477948228225567
chr8	79155800	79156800	-2.5456173778668583
chr8	79155900	79156900	-2.2293805200165258
chr8	79156000	79157000	-1.715682917016681
chr8	79156100	79157100	-2.5486914457570093
chr8	79156200	79157200	-2.6506263578221376
chr8	79156300	79157300	-2.5260679037133773
chr8	79156400	79157400	-1.9570693928340823
chr8	79156500	79157500	-2.0508609371833497
chr8	79156600	79157600	-2.1766998071857167
chr8	79156700	79157700	-2.7050816604634416
chr8	79156800	79157800	-2.5276072995782264
chr8	79156900	79157900	-2.4394582967307024
chr8	79157000	79158000	-2.430754784814818
chr8	79157100	79158100	-1.5702936165582886
chr8	79157200	79158200	-1.8950331410905223
chr8	79157300	79158300	-1.1182020278125575
chr8	79157400	79158400	-1.0659892555863633
chr8	79157500	79158500	-1.0975941663204465
chr8	79157600	79158600	-1.0818855345454128
chr8	79157700	79158700	-0.7195886882001009
chr8	79157800	79158800	-0.8432515448710801
chr8	79157900	79158900	-0.4422840464406782
chr8	79158000	79159000	-0.35375350878262163
chr8	79158100	79159100	-0.9245199336769956
chr8	79158200	79159200	-0.28879597453997125
chr8	79158300	79159300	-0.9165815279620648
chr8	79158400	79159400	-1.1696192408012225
chr8	79158500	79159500	-0.671332056732239
chr8	79158600	79159600	-0.5131293081307663
chr8	79158700	79159700	-0.5643902860255525
chr8	79158800	79159800	-0.7437741892592397
chr8	79158900	79159900	-0.9500453012693052
chr8	79159000	79160000	-0.5901435850673724
chr8	79159100	79160100	-0.15954985312918735
chr8	79159200	79160200	-0.6201210437118333
chr8	79159300	79160300	-0.3091207475377485
chr8	79159400	79160400	-0.1071731557856896
chr8	79159500	79160500	-0.2309179309334912
chr8	79159600	79160600	0.16081909866524602
chr8	79159700	79160700	0.5883336628381793
chr8	79159800	79160800	0.7434609032498605
chr8	79159900	79160900	0.6173529079455177
chr8	79160000	79161000	0.26756347467056235
chr8	79160100	79161100	0.3479710122096467
chr8	79160200	79161200	0.5811173770528606
chr8	79160300	79161300	1.3834299541059487
chr8	79160400	79161400	1.0586180259137787
chr8	79160500	79161500	0.8340564421781186
chr8	79160600	79161600	0.6462203667638393
chr8	79160700	79161700	0.3153529529393031
chr8	79160800	79161800	0.2737161895853382
chr8	79160900	79161900	0.31837120902266064
chr8	79161000	79162000	0.390292062788175
chr8	79161100	79162100	0.4814121921633978
chr8	79161200	79162200	0.2764375245592718
chr8	79161300	79162300	-0.3938902287477299
chr8	79161400	79162400	0.21117371271092372
chr8	79161500	79162500	0.3685932573470915
chr8	79161600	79162600	0.392457966924154
chr8	79161700	79162700	1.2063380480291548
chr8	79161800	79162800	0.4899092046475371
chr8	79161900	79162900	0.5253266211906308
chr8	79162000	79163000	-0.40950979111841723
chr8	79162100	79163100	-0.801912092160351
chr8	79162200	79163200	-0.7937121338338108
chr8	79162300	79163300	-0.30985595586818737
chr8	79162400	79163400	-0.8409437528660911
chr8	79162500	79163500	-0.9484169139994826
chr8	79162600	79163600	-1.014964815563255
chr8	79162700	79163700	-1.3522454445842282
chr8	79162800	79163800	-0.6421917013178446
chr8	79162900	79163900	-0.2316491629324309
chr8	79163000	79164000	0.7124979835059251
chr8	79163100	79164100	0.883625007117437
chr8	79163200	79164200	1.5813417862529853
chr8	79163300	79164300	1.3696467259032636
chr8	79163400	79164400	1.4736009405106063
chr8	79163500	79164500	1.2929936924659755
chr8	79163600	79164600	1.4667292655254356
chr8	79163700	79164700	0.9585117091658648
chr8	79163800	79164800	0.7160296030071583
chr8	79163900	79164900	0.6920017090563959
chr8	79164000	79165000	0.30186539132057705
chr8	79164100	79165100	0.039145217030127084
chr8	79164200	79165200	-0.31241828594962
chr8	79164300	79165300	-0.5274625976963706
chr8	79164400	79165400	-0.8135483714761441
chr8	79164500	79165500	-0.9349491070478556
chr8	79164600	79165600	-1.775364684337397
chr8	79164700	79165700	-2.5196449292117853
chr8	79164800	79165800	-2.133638461071787
chr8	79164900	79165900	-2.208333367646594
chr8	79165000	79166000	-1.8332321757537802
chr8	79165100	79166100	-1.9265297558193584
chr8	79165200	79166200	-1.886087095377972
chr8	79165300	79166300	-1.951904968865399
chr8	79165400	79166400	-1.7739187207542555
chr8	79165500	79166500	-1.9226696823309977
chr8	79165600	79166600	-1.1768425030584573
chr8	79165700	79166700	-0.4257113038968013
chr8	79165800	79166800	-0.6790048838369692
chr8	79165900	79166900	-0.8986227736476743
chr8	79166000	79167000	-0.697102756521145
chr8	79166100	79167100	-0.5128778368320375
chr8	79166200	79167200	-0.4412039784442885
chr8	79166300	79167300	-0.07637365975798599
chr8	79167500	79168500	0.4762098466161722
chr8	79167600	79168600	-0.5677108090300781
chr8	79167700	79168700	-0.7035646706403834
chr8	79167800	79168800	-0.9769626037291108
chr8	79167900	79168900	-1.0051903817248586
chr8	79168000	79169000	-1.090615391901862
chr8	79168100	79169100	-1.1905831764024073
chr8	79168200	79169200	-1.377226002732385
chr8	79168300	79169300	-1.896350897146056
chr8	79168400	79169400	-2.3497634239066345
chr8	79168500	79169500	-1.780657813394693
chr8	79168600	79169600	-1.4648023654818785
chr8	79168700	79169700	-1.1354144432778197
chr8	79168800	79169800	-0.9667759760594704
chr8	79168900	79169900	-1.1778102987504322
chr8	79169000	79170000	-0.9727532099681848
chr8	79174200	79175200	-3.731876084531855
chr8	79174300	79175300	-3.379641282289712
chr8	79174400	79175400	-3.3559697491788105
chr8	79174500	79175500	-3.0048020252610286
chr8	79174600	79175600	-2.993378781534495
chr8	79174700	79175700	-3.287343632818044
chr8	79174800	79175800	-3.203222156271463
chr8	79174900	79175900	-2.949126367006659
chr8	79175000	79176000	-2.6687596317649778
chr8	79175100	79176100	-2.5490975874993063
chr8	79175200	79176200	-1.6461971292093034
chr8	79175300	79176300	-1.6727613590069896
chr8	79175400	79176400	-1.8094255680687141
chr8	79175500	79176500	-1.902590630130544
chr8	79175600	79176600	-2.2347994907472346
chr8	79175700	79176700	-2.4384793630764685
chr8	79175800	79176800	-2.693251118442762
chr8	79175900	79176900	-2.4458462944316026
chr8	79176000	79177000	-2.1616697044590363
chr8	79176100	79177100	-1.6464887498586755
chr8	79176200	79177200	-2.327684660954265
chr8	79176300	79177300	-2.520816555488698
chr8	79176400	79177400	-1.978189859625917
chr8	79176500	79177500	-1.9480336266241167
chr8	79176600	79177600	-1.6354269279517042
chr8	79176700	79177700	-1.7905349381137463
chr8	79176800	79177800	-1.8276513532165
chr8	79176900	79177900	-1.7129984274481045
chr8	79177000	79178000	-1.7169820767582784
chr8	79177100	79178100	-1.460822005172459
chr8	79177200	79178200	-1.0008019693545365
chr8	79177300	79178300	-0.6531801871233791
chr8	79177400	79178400	-1.0339811972212598
chr8	79177500	79178500	-0.9598495370921069
chr8	79177600	79178600	-1.0878726219863506
chr8	79177700	79178700	-0.7789763746752401
chr8	79177800	79178800	-0.2519285530709285
chr8	79177900	79178900	-0.3695862715520803
chr8	79178000	79179000	-0.7725276123421835
chr8	79178100	79179100	-1.0634899999151046
chr8	79178200	79179200	-1.4531326819578076
chr8	79178300	79179300	-2.3759466257603536
chr8	79178400	79179400	-2.7489283326008938
chr8	79178500	79179500	-2.63842891127258
chr8	79178600	79179600	-2.03987377274312
chr8	79178700	79179700	-1.6656173692175853
chr8	79178800	79179800	-1.8134967233312118
chr8	79178900	79179900	-1.6013638349905914
chr8	79179000	79180000	-1.5252229829886343
chr8	79179100	79180100	-1.8969178165455547
chr8	79179200	79180200	-1.5866411071888769
chr8	79179300	79180300	-0.8744814708454975
chr8	79179400	79180400	-0.6285451290452789
chr8	79179500	79180500	-1.3226760828096065
chr8	79179600	79180600	-2.086159269949756
chr8	79179700	79180700	-2.1196232180130368
chr8	79179800	79180800	-2.297938384137764
chr8	79179900	79180900	-2.1940958347437207
chr8	79180000	79181000	-2.081346434381463
chr8	79180100	79181100	-1.7577149113584554
chr8	79180200	79181200	-1.3955571604372172
chr8	79180300	79181300	-1.8814522262991944
chr8	79180400	79181400	-2.4880180452201888
chr8	79180500	79181500	-1.7718610205956884
chr8	79180600	79181600	-0.652214996106437
chr8	79180700	79181700	-1.220127832009762
chr8	79180800	79181800	-0.6358858175167844
chr8	79180900	79181900	-1.6996446615595795
chr8	79181000	79182000	-1.4564397321615974
chr8	79181100	79182100	-1.3988227641774011
chr8	79181200	79182200	-1.043164810545367
chr8	79181300	79182300	-1.144780139150364
chr8	79181400	79182400	-0.16949904885285402
chr8	79181500	79182500	-0.1176236273102367
chr8	79181600	79182600	-0.4113677227449882
chr8	79181700	79182700	-0.7300542570049455
chr8	79181800	79182800	-0.9280399966413028
chr8	79181900	79182900	-0.4066190355172822
chr8	79182000	79183000	-0.5439021888004205
chr8	79182100	79183100	-0.7174641181022047
chr8	79182200	79183200	-1.5667265801552426
chr8	79182300	79183300	-1.7964418187527056
chr8	79182400	79183400	-2.2741065796459936
chr8	79182500	79183500	-2.6586655843717355
chr8	79182600	79183600	-2.5065592827899708
chr8	79182700	79183700	-1.8365994134037922
chr8	79182800	79183800	-2.1716700731412484
chr8	79182900	79183900	-2.10680881172073
chr8	79183000	79184000	-2.5337677392285824
chr8	79183100	79184100	-2.9259351405690657
chr8	79183200	79184200	-1.9044646809375367
chr8	79183300	79184300	-1.096424773406684
chr8	79183400	79184400	-0.8591609752146924
chr8	79183500	79184500	-0.6710406272828051
chr8	79183600	79184600	-0.8372308075158817
chr8	79183700	79184700	-0.8066120558521822
chr8	79183800	79184800	-1.091273024594923
chr8	79183900	79184900	-1.2579506629404993
chr8	79184000	79185000	-0.49560067266431707
chr8	79184100	79185100	-0.6120082357259634
chr8	79184200	79185200	-1.1448652853059191
chr8	79184300	79185300	-0.977254020361424
chr8	79184400	79185400	-1.1157363172833024
chr8	79184500	79185500	-0.8380616207322681
chr8	79184600	79185600	-0.5542496286158111
chr8	79184700	79185700	-0.7391688839915207
chr8	79184800	79185800	0.13394245692854725
chr8	79184900	79185900	0.429238407935994
chr8	79185000	79186000	0.3974997799897719
chr8	79185100	79186100	1.2228314179159798
chr8	79185200	79186200	1.1802429524899938
chr8	79185300	79186300	0.4672057501087289
chr8	79185400	79186400	0.13561951095551622
chr8	79185500	79186500	0.09643308954683097
chr8	79185600	79186600	-0.4003818218930638
chr8	79185700	79186700	-0.5070106967339785
chr8	79185800	79186800	-0.5678691558031081
chr8	79185900	79186900	-0.6254494669654501
chr8	79186000	79187000	-1.1100280890589038
chr8	79186100	79187100	-1.1698602927488162
chr8	79186200	79187200	-0.6394039632822378
chr8	79186300	79187300	-0.3681260734969327
chr8	79186400	79187400	0.12476715443712524
chr8	79186500	79187500	0.2443797552816098
chr8	79186600	79187600	0.7728018710531567
chr8	79186700	79187700	0.4862728377370156
chr8	79186800	79187800	0.6026222317979778
chr8	79186900	79187900	0.6785410567572827
chr8	79187000	79188000	1.2317496807384727
chr8	79187100	79188100	1.330490012702584
chr8	79187200	79188200	0.8713746033633054
chr8	79187300	79188300	1.0510653686590723
chr8	79187400	79188400	0.9872418345594308
chr8	79187500	79188500	0.5107732584083174
chr8	79187600	79188600	0.3526186274023443
chr8	79187700	79188700	0.4448910412984088
chr8	79187800	79188800	0.13127178806383374
chr8	79187900	79188900	0.14574693552234652
chr8	79188000	79189000	0.027894670730651314
chr8	79188100	79189100	-0.09195931045793933
chr8	79188200	79189200	0.31898604542519515
chr8	79188300	79189300	-0.05366314333062151
chr8	79188400	79189400	-0.08968850085196055
chr8	79188500	79189500	0.3438792237299552
chr8	79188600	79189600	0.11126481741716564
chr8	79188700	79189700	0.6902526991263965
chr8	79188800	79189800	0.013975224339829373
chr8	79188900	79189900	-0.3457562681079153
chr8	79189000	79190000	-0.46720168419930735
chr8	79189100	79190100	-0.44331073449911995
chr8	79189200	79190200	-0.5523466149923174
chr8	79189300	79190300	-1.0318226836136122
chr8	79189400	79190400	-1.2307886248748692
chr8	79189500	79190500	-1.5101718004989646
chr8	79189600	79190600	-1.4666559368997292
chr8	79189700	79190700	-1.40413485309262
chr8	79189800	79190800	-0.6756141146893574
chr8	79189900	79190900	0.05570561405069282
chr8	79190000	79191000	-0.267982938069286
chr8	79190100	79191100	-0.3419422943873426
chr8	79190200	79191200	-0.6902701222549794
chr8	79190300	79191300	0.4740395030411976
chr8	79190400	79191400	1.0086265791496454
chr8	79190500	79191500	1.5709473684057265
chr8	79190600	79191600	1.7608640030759848
chr8	79190700	79191700	1.3477162984541207
chr8	79190800	79191800	1.3874510208573754
chr8	79190900	79191900	0.8801634827743485
chr8	79191000	79192000	1.1062312146864839
chr8	79191100	79192100	1.1636700398539386
chr8	79191200	79192200	1.2581202455692009
chr8	79191300	79192300	1.034978789823626
chr8	79191400	79192400	1.0112961700529992
chr8	79191500	79192500	0.060084009161387564
chr8	79191600	79192600	-0.4100319293182737
chr8	79191700	79192700	-0.5520720667052732
chr8	79191800	79192800	-1.1926909011380258
chr8	79191900	79192900	-1.1395815316793043
chr8	79192000	79193000	-0.7139103148145217
chr8	79192100	79193100	-0.6026995294399597
chr8	79192200	79193200	-0.6605778575631547
chr8	79192300	79193300	-0.5596045072403748
chr8	79192400	79193400	-0.8033888970261683
chr8	79193500	79194500	0.6631875045195872
chr8	79193600	79194600	0.6312208727989894
chr8	79193700	79194700	0.6716375583053171
chr8	79193800	79194800	0.9869727024206904
chr8	79193900	79194900	0.7219526337669954
chr8	79194000	79195000	0.8400180358993632
chr8	79194100	79195100	-0.007976130733831825
chr8	79194200	79195200	0.6084597408038659
chr8	79194300	79195300	-0.190777602726594
chr8	79194400	79195400	-0.5839204561806329
chr8	79194500	79195500	0.017404610031430144
chr8	79194600	79195600	0.20269364655680205
chr8	79194700	79195700	0.5097087360683051
chr8	79194800	79195800	0.02358160332077341
chr8	79194900	79195900	0.5668190890117557
chr8	79195000	79196000	0.40072823114521905
chr8	79195100	79196100	1.0383121085394649
chr8	79195200	79196200	0.7627302000252921
chr8	79195300	79196300	0.5005869845460863
chr8	79195400	79196400	0.8073583333189868
chr8	79195500	79196500	0.7634345419322998
chr8	79195600	79196600	0.4280475258212429
chr8	79195700	79196700	0.36267572921059205
chr8	79195800	79196800	0.6860610121571766
chr8	79195900	79196900	0.2732503982940757
chr8	79196000	79197000	-0.26853916103571074
chr8	79196100	79197100	-0.7900882409062816
chr8	79196200	79197200	-0.7739674760926806
chr8	79196300	79197300	0.08886450665336873
chr8	79196400	79197400	-0.6338709344140879
chr8	79196500	79197500	-1.4515872424289753
chr8	79196600	79197600	-1.3852957329109907
chr8	79196700	79197700	-1.2695028347677535
chr8	79196800	79197800	-1.0238898164864882
chr8	79196900	79197900	-0.8087295095261111
chr8	79197000	79198000	-0.2106374362587922
chr8	79197100	79198100	0.21937000659044667
chr8	79197200	79198200	0.9478287441863836
chr8	79197300	79198300	0.9831081270394691
chr8	79197400	79198400	1.7289747073057595
chr8	79197500	79198500	2.488079076490348
chr8	79197600	79198600	2.380181949856622
chr8	79197700	79198700	2.2508816893775974
chr8	79197800	79198800	1.9189270194172336
chr8	79197900	79198900	2.415015985804493
chr8	79198000	79199000	1.936505883511979
chr8	79198100	79199100	1.304420132277697
chr8	79198200	79199200	0.6415705519846647
chr8	79198300	79199300	0.8391896200521015
chr8	79198400	79199400	0.2899032366382065
chr8	79198500	79199500	0.18844843878216705
chr8	79198600	79199600	0.3900672852201834
chr8	79198700	79199700	-0.0542954367353343
chr8	79198800	79199800	-0.2515929659888234
chr8	79198900	79199900	-0.4827623925277558
chr8	79199000	79200000	-0.764199803560233
chr8	79199100	79200100	-0.4312237534719199
chr8	79199200	79200200	-0.5549137530720586
chr8	79199300	79200300	-1.265305629696225
chr8	79199400	79200400	-0.6093723255049295
chr8	79199500	79200500	-0.7130034496058628
chr8	79199600	79200600	-0.8361286246958902
chr8	79199700	79200700	-0.8068362151314324
chr8	79199800	79200800	-0.7616325481164488
chr8	79199900	79200900	-0.8071540591134366
chr8	79200000	79201000	-0.4894248713035785
chr8	79200100	79201100	-0.6452202697975158
chr8	79200200	79201200	-0.5606348209764782
chr8	79200300	79201300	-0.35170412353960506
chr8	79200400	79201400	-1.4236996801237376
chr8	79200500	79201500	-1.8298154551856296
chr8	79200600	79201600	-1.8709630774792143
chr8	79200700	79201700	-1.479112590043096
chr8	79200800	79201800	-0.7384413013991444
chr8	79200900	79201900	-1.5942745460992076
chr8	79201000	79202000	-1.0830732029726555
chr8	79201100	79202100	-1.437926659642937
chr8	79201200	79202200	-1.484625486395663
chr8	79201300	79202300	-1.771790689795064
chr8	79201400	79202400	-1.3593579051694042
chr8	79201500	79202500	-0.8547408562742326
chr8	79201600	79202600	-1.0850754195156418
chr8	79201700	79202700	-1.8852121170460896
chr8	79201800	79202800	-2.640687688789692
chr8	79201900	79202900	-2.143328585665372
chr8	79202000	79203000	-2.8953001490455477
chr8	79202100	79203100	-2.9120096539870466
chr8	79202200	79203200	-2.9749677481316934
chr8	79202300	79203300	-2.267869989701173
chr8	79202400	79203400	-1.426428277983494
chr8	79202500	79203500	-1.0613825165114008
chr8	79202600	79203600	-0.8095997769604617
chr8	79202700	79203700	-0.2967896287871488
chr8	79202800	79203800	-0.3680554187854674
chr8	79202900	79203900	-1.024169092025213
chr8	79203000	79204000	-1.0995937179510185
chr8	79203100	79204100	-0.5826548160425193
chr8	79203200	79204200	-0.6154163361240634
chr8	79203300	79204300	-0.8881200015894906
chr8	79203400	79204400	-1.4944994875914461
chr8	79203500	79204500	-2.2228902807718485
chr8	79203600	79204600	-2.2744929523991297
chr8	79203700	79204700	-2.3822213243188806
chr8	79203800	79204800	-2.021258981976484
chr8	79203900	79204900	-1.1266750374254242
chr8	79204000	79205000	-0.5075543828001964
chr8	79204100	79205100	-0.6336452891039582
chr8	79204200	79205200	-0.5291265486437685
chr8	79204300	79205300	-0.391526486448961
chr8	79204400	79205400	-0.4658976613628196
chr8	79204500	79205500	0.3351071045295664
chr8	79204600	79205600	0.30500460344637353
chr8	79204700	79205700	0.19579307895153705
chr8	79204800	79205800	-0.5032360324398115
chr8	79204900	79205900	-0.4826073151258346
chr8	79205000	79206000	-0.9890796033631916
chr8	79205100	79206100	-0.43070474161565797
chr8	79205200	79206200	-0.15571814250669958
chr8	79205300	79206300	-0.9438449609008372
chr8	79205400	79206400	-1.182209548912941
chr8	79205500	79206500	-1.6461558983350155
chr8	79205600	79206600	-1.3506142485364714
chr8	79205700	79206700	-0.7530078756817409
chr8	79206800	79207800	0.6340720959046121
chr8	79206900	79207900	0.3082972701721633
chr8	79207000	79208000	0.1430743825691367
chr8	79207100	79208100	0.2300359364256123
chr8	79207200	79208200	0.2307933372891217
chr8	79207300	79208300	0.5367067387697666
chr8	79207400	79208400	0.482158845579334
chr8	79207500	79208500	0.769796791553862
chr8	79207600	79208600	0.08444869369470215
chr8	79207700	79208700	0.7953822967920181
chr8	79207800	79208800	1.0224368183451251
chr8	79207900	79208900	1.0152635255965292
chr8	79208000	79209000	1.1385173914221822
chr8	79208100	79209100	0.5294578552423892
chr8	79208200	79209200	0.3040093643637392
chr8	79208300	79209300	-0.19531047269388266
chr8	79208400	79209400	-0.0837213356677631
chr8	79208500	79209500	0.1568098152799681
chr8	79208600	79209600	0.6743894896478535
chr8	79208700	79209700	0.07196446321709146
chr8	79208800	79209800	-0.2224048808449232
chr8	79208900	79209900	0.4355902994006854
chr8	79209000	79210000	0.43497490316112136
chr8	79209100	79210100	1.2975782273563257
chr8	79209200	79210200	1.309817414856372
chr8	79209300	79210300	1.4281191365082533
chr8	79209400	79210400	1.3924757564870194
chr8	79209500	79210500	1.8768646375069389
chr8	79209600	79210600	1.7854563203105496
chr8	79209700	79210700	2.0669584713179896
chr8	79209800	79210800	2.0696138878989743
chr8	79209900	79210900	1.0188486600285542
chr8	79210000	79211000	0.5406966109003406
chr8	79210100	79211100	-0.17548173643754433
chr8	79210200	79211200	-0.20202398133658395
chr8	79210300	79211300	0.14509643429028266
chr8	79210400	79211400	0.6823322133823152
chr8	79210500	79211500	0.6548389486902894
chr8	79210600	79211600	0.7287244601805808
chr8	79210700	79211700	0.4142895176540702
chr8	79210800	79211800	0.8696261571502749
chr8	79210900	79211900	1.4446331939078332
chr8	79211000	79212000	1.0620240012338926
chr8	79211100	79212100	1.2737257218026068
chr8	79211200	79212200	1.842606449518646
chr8	79211300	79212300	2.0054838291358665
chr8	79211400	79212400	1.096553405972386
chr8	79211500	79212500	0.5273048247775857
chr8	79211600	79212600	0.06132601059887285
chr8	79211700	79212700	0.008650541527431029
chr8	79211800	79212800	-0.041958630767335456
chr8	79211900	79212900	-0.14793261245645495
chr8	79212000	79213000	0.20467974477910972
chr8	79212100	79213100	-0.3757619840750942
chr8	79212200	79213200	-0.3758670347231626
chr8	79212300	79213300	-0.7841178286016482
chr8	79212400	79213400	-0.02210810278226984
chr8	79212500	79213500	0.1784967189136387
chr8	79212600	79213600	0.2835160188265492
chr8	79212700	79213700	0.6845910110621847
chr8	79212800	79213800	0.5762718391192999
chr8	79212900	79213900	0.2814235964486213
chr8	79213000	79214000	0.39519041528996457
chr8	79213100	79214100	1.1958000258297223
chr8	79213200	79214200	1.3115939569650112
chr8	79213300	79214300	1.2793915541694618
chr8	79213400	79214400	0.3134738319963046
chr8	79213500	79214500	0.4465095028969849
chr8	79213600	79214600	0.1512753338556799
chr8	79213700	79214700	-0.09876250513805916
chr8	79213800	79214800	0.009185291636407907
chr8	79213900	79214900	0.6000615522199115
chr8	79214000	79215000	0.8419584800885764
chr8	79214100	79215100	0.2364219217982721
chr8	79214200	79215200	-0.8791409525020599
chr8	79214300	79215300	-1.1301056821525988
chr8	79214400	79215400	-0.5385701564745201
chr8	79214500	79215500	-1.2401373644491782
chr8	79214600	79215600	-0.5887810426267728
chr8	79214700	79215700	-0.0004464336744793644
chr8	79214800	79215800	0.4271108073235438
chr8	79214900	79215900	0.4956012040661376
chr8	79215000	79216000	-0.11530114241403992
chr8	79215100	79216100	0.7469724594997311
chr8	79215200	79216200	1.4964192564669334
chr8	79215300	79216300	2.006417858926381
chr8	79215400	79216400	2.31326720296582
chr8	79215500	79216500	3.1021397513992053
chr8	79215600	79216600	2.871610222224409
chr8	79215700	79216700	2.012356027241319
chr8	79215800	79216800	1.468327781056897
chr8	79215900	79216900	0.7196192296271547
chr8	79216000	79217000	0.8091593441672192
chr8	79216100	79217100	0.011671831123456496
chr8	79216200	79217200	0.3126594189869398
chr8	79216300	79217300	0.10929671036319603
chr8	79216400	79217400	-0.6116458061933067
chr8	79216500	79217500	-1.4566418254241045
chr8	79216600	79217600	-2.2398567312391484
chr8	79216700	79217700	-1.9014731110091967
chr8	79216800	79217800	-1.8501623035882384
chr8	79216900	79217900	-2.04897555450264
chr8	79217000	79218000	-1.964402735940913
chr8	79217100	79218100	-1.793785822954515
chr8	79217200	79218200	-2.278029989352027
chr8	79217300	79218300	-2.261915311408808
chr8	79217400	79218400	-1.5852360399063692
chr8	79217500	79218500	-1.1848743465214981
chr8	79217600	79218600	-0.3533056711621081
chr8	79217700	79218700	-0.5144242243009013
chr8	79217800	79218800	-0.6949377323298769
chr8	79217900	79218900	-0.3487235923892145
chr8	79218000	79219000	-0.6761499780334289
chr8	79218100	79219100	-0.4460963991388293
chr8	79218200	79219200	0.4352148243882175
chr8	79218300	79219300	0.6704402717394911
chr8	79218400	79219400	-0.2325278519106478
chr8	79218500	79219500	-0.3923371175438037
chr8	79218600	79219600	-0.7056484276924019
chr8	79218700	79219700	-0.4422588043639787
chr8	79218800	79219800	-0.2882703357466887
chr8	79218900	79219900	-0.5046195936509252
chr8	79219000	79220000	-0.015605064539128499
chr8	79219100	79220100	-0.6215144135349808
chr8	79219200	79220200	-1.4803995860579942
chr8	79219300	79220300	-2.0274293689903056
chr8	79219400	79220400	-1.5254222281740868
chr8	79219500	79220500	-1.547820368797248
chr8	79219600	79220600	-0.9876150195234694
chr8	79219700	79220700	-1.0285332959926796
chr8	79219800	79220800	-0.8356745577778177
chr8	79219900	79220900	-0.05769772228960662
chr8	79220000	79221000	-0.516680495003774
chr8	79220100	79221100	-0.2524505649644476
chr8	79220200	79221200	-0.3343822239912157
chr8	79220300	79221300	-0.15057473989470313
chr8	79220400	79221400	-0.1184542802832198
chr8	79220500	79221500	-0.0316221506164416
chr8	79220600	79221600	-0.08592711694063089
chr8	79220700	79221700	-1.0274320641081152
chr8	79220800	79221800	-1.5810486257887946
chr8	79220900	79221900	-1.8623613043905227
chr8	79221000	79222000	-1.9382622084416632
chr8	79221100	79222100	-2.0221171826992093
chr8	79221200	79222200	-2.2232012611121057
chr8	79221300	79222300	-2.1248044346875816
chr8	79221400	79222400	-2.9182011456041272
chr8	79221500	79222500	-3.0686459264380224
chr8	79221600	79222600	-3.1236074375287104
chr8	79221700	79222700	-1.9553903970204831
chr8	79224800	79225800	-1.3694401581716515
chr8	79224900	79225900	-1.0015159377696563
chr8	79225000	79226000	-1.700371703178994
chr8	79225100	79226100	-1.045932518042164
chr8	79225200	79226200	-1.4495740091510332
chr8	79225300	79226300	-1.296578264752881
chr8	79225400	79226400	-1.6512719813358163
chr8	79225500	79226500	-1.1135171996193478
chr8	79225600	79226600	-0.3409008223746301
chr8	79225700	79226700	-0.3316415725932111
chr8	79225800	79226800	-0.6791347772126218
chr8	79225900	79226900	-1.3496308058979662
chr8	79226000	79227000	-0.6578813181264939
chr8	79226100	79227100	-1.4633387430270752
chr8	79226200	79227200	-1.1196030087664917
chr8	79226300	79227300	-1.1889547109253298
chr8	79226400	79227400	-0.938808907426996
chr8	79226500	79227500	-2.0530145710510057
chr8	79226600	79227600	-2.4717728670628683
chr8	79226700	79227700	-2.6790945492848333
chr8	79226800	79227800	-2.1456458758235244
chr8	79226900	79227900	-1.5545011353951623
chr8	79227000	79228000	-1.65570006059951
chr8	79227100	79228100	-1.1100042536403865
chr8	79227200	79228200	-1.4103565102439082
chr8	79227300	79228300	-1.3973390595004878
chr8	79227400	79228400	-1.2711213992814108
chr8	79227500	79228500	-0.07922396872945094
chr8	79227600	79228600	0.16671641093311834
chr8	79227700	79228700	0.6802115662384937
chr8	79227800	79228800	0.8794433202689522
chr8	79227900	79228900	0.7270448239566748
chr8	79228000	79229000	0.5224899513128201
chr8	79228100	79229100	0.6225590400964013
chr8	79228200	79229200	0.5456013189526597
chr8	79228300	79229300	0.36062724453127465
chr8	79228400	79229400	0.3106499554048357
chr8	79228500	79229500	-0.014402892450455063
chr8	79228600	79229600	0.027342106553660636
chr8	79228700	79229700	-0.5793475271556929
chr8	79228800	79229800	-1.0094332687455865
chr8	79228900	79229900	-0.936920272853824
chr8	79229000	79230000	-0.5763949700320955
chr8	79229100	79230100	-0.9434505082946932
chr8	79229200	79230200	-0.5193286004166953
chr8	79229300	79230300	-0.5862040963587346
chr8	79229400	79230400	-0.7533429344890908
chr8	79229500	79230500	-1.5156423537706905
chr8	79229600	79230600	-1.4131329944023805
chr8	79229700	79230700	-0.6085777444733472
chr8	79229800	79230800	-0.9355485537733254
chr8	79229900	79230900	-0.4604006808968706
chr8	79230000	79231000	-0.40500225633569165
chr8	79230100	79231100	-0.3917879952464251
chr8	79230200	79231200	-0.3561241095514912
chr8	79230300	79231300	0.34616209535306786
chr8	79230400	79231400	0.6759386049003803
chr8	79230500	79231500	1.5592308400526798
chr8	79230600	79231600	1.2357894188628014
chr8	79230700	79231700	0.415769696524559
chr8	79230800	79231800	0.8284238646390821
chr8	79230900	79231900	0.08634186704288704
chr8	79231000	79232000	-0.26683109106796243
chr8	79231100	79232100	0.08694380991798166
chr8	79231200	79232200	0.3072857652600809
chr8	79231500	79232500	-0.7522773005008986
chr8	79232300	79233300	-1.545891904972776
chr8	79232400	79233400	-0.9965970784991665
chr8	79232500	79233500	-0.7344586841772262
chr8	79232600	79233600	-0.9907077430342034
chr8	79232700	79233700	-1.3701841117391016
chr8	79232800	79233800	-1.1233718995117272
chr8	79232900	79233900	-1.0110892616874896
chr8	79233000	79234000	-0.3797962931651384
chr8	79233100	79234100	-0.4739806202498554
chr8	79233200	79234200	-0.3398213682736302
chr8	79233300	79234300	0.0707982597393953
chr8	79233400	79234400	0.24040554106499198
chr8	79233500	79234500	-0.8260047036479324
chr8	79233600	79234600	-0.700615396422573
chr8	79233700	79234700	-0.16651789566574746
chr8	79233800	79234800	-1.360284470200524
chr8	79233900	79234900	-1.8432027773210853
chr8	79234000	79235000	-2.4935529567135304
chr8	79234100	79235100	-2.5223383483341
chr8	79234200	79235200	-2.851706529684968
chr8	79234300	79235300	-2.7894677879841634
chr8	79234400	79235400	-3.0200918328568287
chr8	79234500	79235500	-1.9398572108722358
chr8	79234600	79235600	-2.351705426793127
chr8	79234700	79235700	-2.8340563143512774
chr8	79235700	79236700	-2.8703675388293868
chr8	79235800	79236800	-3.454412439911549
chr8	79235900	79236900	-3.4236037475927907
chr8	79236000	79237000	-4.054835022318681
chr8	79236100	79237100	-3.3803899855273625
chr8	79236200	79237200	-2.867228663713337
chr8	79236300	79237300	-2.3332038962775994
chr8	79236400	79237400	-1.991862275351955
chr8	79236500	79237500	-2.3964329839769904
chr8	79236600	79237600	-2.296154945127064
chr8	79236700	79237700	-2.063681833224652
chr8	79236800	79237800	-1.7833452858501957
chr8	79236900	79237900	-2.4201985553671377
chr8	79237000	79238000	-1.8754640354236574
chr8	79237100	79238100	-3.065296749538528
chr8	79237200	79238200	-3.007709554026192
chr8	79237300	79238300	-3.49024487094667
chr8	79237400	79238400	-3.1109791011272754
chr8	79237500	79238500	-2.4419956525210136
chr8	79237600	79238600	-2.5416899092795435
chr8	79237700	79238700	-2.0303605158329527
chr8	79237800	79238800	-2.0373411380872426
chr8	79237900	79238900	-1.512391227032708
chr8	79238000	79239000	-1.594635407764992
chr8	79238100	79239100	-1.016079134011675
chr8	79238200	79239200	-1.0015883190707289
chr8	79238300	79239300	-0.6734941771457656
chr8	79238400	79239400	-1.0129820938078975
chr8	79239500	79240500	-0.9307536809172796
chr8	79240600	79241600	0.07793934348776678
chr8	79240700	79241700	0.03705179267697647
chr8	79240800	79241800	0.38993205422392296
chr8	79240900	79241900	0.7898237576597816
chr8	79241000	79242000	0.5075110840360266
chr8	79241100	79242100	0.625799241702442
chr8	79241200	79242200	0.34174463661210225
chr8	79241300	79242300	0.6550114583147919
chr8	79241400	79242400	-0.2481453979399437
chr8	79241500	79242500	-0.929609706960655
chr8	79241600	79242600	-1.213794840084893
chr8	79241700	79242700	-1.3602056064769683
chr8	79241800	79242800	-1.5727230086874218
chr8	79241900	79242900	-2.2224495270988722
chr8	79242000	79243000	-2.057611897180596
chr8	79242100	79243100	-1.976614589995843
chr8	79242200	79243200	-1.55641244580719
chr8	79242300	79243300	-1.5529012648725773
chr8	79242400	79243400	-1.8555007715294791
chr8	79242500	79243500	-1.225618629408525
chr8	79242600	79243600	-0.9749773496828936
chr8	79242700	79243700	-0.3188918235943323
chr8	79242800	79243800	-0.4530090226823507
chr8	79242900	79243900	-0.38231265504921946
chr8	79243000	79244000	-0.17681319453796038
chr8	79243100	79244100	-0.6917890980077414
chr8	79243200	79244200	-1.6068871522914931
chr8	79243300	79244300	-1.5008741740288256
chr8	79243400	79244400	-1.0236750026288677
chr8	79243500	79244500	-1.0599017832621056
chr8	79243600	79244600	-0.965465450484792
chr8	79243700	79244700	-1.8637181313439384
chr8	79243800	79244800	-1.6694145214379212
chr8	79243900	79244900	-1.2156309165642556
chr8	79244000	79245000	-1.0446056038131288
chr8	79244100	79245100	-0.174979309785029
chr8	79244200	79245200	0.1583697433549877
chr8	79244300	79245300	-0.2342109949452072
chr8	79244400	79245400	-0.427286459741462
chr8	79244500	79245500	-0.4087569266886594
chr8	79244600	79245600	-0.8528491941436505
chr8	79244700	79245700	-0.07388737201729659
chr8	79244800	79245800	0.04184817326914345
chr8	79244900	79245900	-0.19679189451508336
chr8	79245000	79246000	-0.6020108324440726
chr8	79245100	79246100	-0.8826201353767281
chr8	79245200	79246200	-0.5091771716875048
chr8	79245300	79246300	-0.2422574583387581
chr8	79245400	79246400	0.2204298957201155
chr8	79245500	79246500	-0.31937313181538635
chr8	79245600	79246600	0.6290988065184279
chr8	79245700	79246700	0.12922409907493168
chr8	79245800	79246800	-0.06562768519916233
chr8	79245900	79246900	0.27147034193201697
chr8	79246000	79247000	0.23247708361080352
chr8	79246100	79247100	-0.10821512540378177
chr8	79246200	79247200	-0.15693156338516825
chr8	79246300	79247300	-0.3700755199020235
chr8	79246400	79247400	-1.049485918201328
chr8	79246500	79247500	-0.9812091676635132
chr8	79246600	79247600	-0.6794419568627261
chr8	79246700	79247700	-0.7180161814159858
chr8	79246800	79247800	-0.7606584855262529
chr8	79246900	79247900	-1.1209960708977431
chr8	79247000	79248000	-1.1460329097550384
chr8	79247100	79248100	-1.1147461932119709
chr8	79247200	79248200	-1.1230763712500849
chr8	79247300	79248300	-0.8869896541931126
chr8	79247400	79248400	-0.3296076937649277
chr8	79247500	79248500	0.7707016616241213
chr8	79247600	79248600	0.4536377144926871
chr8	79247700	79248700	0.4645580275915021
chr8	79247800	79248800	0.7339241700758202
chr8	79248900	79249900	-0.13595630705297826
chr8	79249000	79250000	-0.4563275222039116
chr8	79249100	79250100	-0.8350490178459217
chr8	79249200	79250200	-0.6075148347860229
chr8	79249300	79250300	-0.5557250063599638
chr8	79249400	79250400	0.07640993817396541
chr8	79249500	79250500	-0.021087882889322014
chr8	79249600	79250600	0.3865773867338825
chr8	79249700	79250700	0.28572734622653995
chr8	79249800	79250800	0.23962252333308398
chr8	79249900	79250900	0.4652587385428228
chr8	79250000	79251000	0.9217035298699588
chr8	79250100	79251100	0.7025521559480686
chr8	79250200	79251200	0.6090594102839445
chr8	79250300	79251300	0.5530229835063631
chr8	79250400	79251400	-0.029359391586462075
chr8	79250500	79251500	-0.09608864188980776
chr8	79250600	79251600	-0.5475260847203766
chr8	79250700	79251700	-0.0026512365046747733
chr8	79250800	79251800	-0.2749036243237059
chr8	79250900	79251900	0.12604237370296206
chr8	79251000	79252000	0.2687082492938136
chr8	79251100	79252100	0.5732927312939492
chr8	79251200	79252200	0.7910400895190187
chr8	79251300	79252300	0.5806296206413855
chr8	79251400	79252400	0.25120242303205803
chr8	79251500	79252500	0.3289295955849617
chr8	79251600	79252600	0.1225204809729593
chr8	79251700	79252700	-0.3155935841005241
chr8	79251800	79252800	-0.04388824503931642
chr8	79253000	79254000	-0.14981238962766583
chr8	79253100	79254100	0.009053800428926694
chr8	79253200	79254200	0.4779996308241118
chr8	79253300	79254300	0.5418025099908498
chr8	79253400	79254400	0.4305797065957172
chr8	79253500	79254500	0.8268492105919167
chr8	79253600	79254600	0.7091729023128233
chr8	79253700	79254700	0.5256974897611606
chr8	79253800	79254800	0.6266864377244781
chr8	79253900	79254900	0.26070560295741146
chr8	79254000	79255000	-0.013043649961366055
chr8	79254100	79255100	-0.1822845415247412
chr8	79254200	79255200	-0.6887669727022177
chr8	79254300	79255300	-0.14707270337136108
chr8	79254400	79255400	-0.5736000272974192
chr8	79254500	79255500	-0.5780601637173012
chr8	79254600	79255600	-0.8153916443759615
chr8	79254700	79255700	-1.2173318806094626
chr8	79254800	79255800	-1.988980266483978
chr8	79254900	79255900	-1.2253283184306614
chr8	79255000	79256000	-0.9213956033867318
chr8	79255100	79256100	-1.3667696603518085
chr8	79255200	79256200	-0.9225291095874056
chr8	79255300	79256300	-0.6148022952321173
chr8	79255400	79256400	-0.6966909291614845
chr8	79255500	79256500	-0.2027895098270796
chr8	79255600	79256600	0.2340481880904918
chr8	79255700	79256700	0.19415850267940885
chr8	79255800	79256800	-0.37784639144622667
chr8	79255900	79256900	-1.0113048850283757
chr8	79256000	79257000	-1.3988639745252345
chr8	79256100	79257100	-1.1777989843438164
chr8	79256200	79257200	-1.2699329470117806
chr8	79256300	79257300	-2.3074580207976223
chr8	79256400	79257400	-2.0291209533554206
chr8	79256500	79257500	-2.582222603314309
chr8	79256600	79257600	-2.6646681114063044
chr8	79258400	79259400	-1.6324221268106922
chr8	79258500	79259500	-1.805387082203901
chr8	79258600	79259600	-1.783036580789774
chr8	79258700	79259700	-1.5343919505999082
chr8	79258800	79259800	-1.2272243812025794
chr8	79258900	79259900	-1.2733567638278898
chr8	79259000	79260000	-1.2094276091221536
chr8	79259100	79260100	-0.6879597631475021
chr8	79259200	79260200	0.2435315585845939
chr8	79259300	79260300	-0.00021773362095024696
chr8	79259400	79260400	0.06672366901218175
chr8	79259500	79260500	-0.14965159560081326
chr8	79259600	79260600	-0.005594032200092756
chr8	79259700	79260700	0.21478248699665234
chr8	79259800	79260800	-0.5367169566933038
chr8	79259900	79260900	-0.6272140594110349
chr8	79260000	79261000	-0.9455389842378582
chr8	79260100	79261100	-1.3097998921896967
chr8	79260200	79261200	-1.3770739024225005
chr8	79260300	79261300	-1.0472038810354891
chr8	79260400	79261400	-0.7317662181580329
chr8	79260500	79261500	-1.0809261215424764
chr8	79260600	79261600	-0.6230923815564288
chr8	79260700	79261700	-1.4537766793837996
chr8	79260800	79261800	-1.1448713009575835
chr8	79260900	79261900	-1.1655910143531745
chr8	79261000	79262000	-0.8013577956611792
chr8	79261100	79262100	-0.6416870779289268
chr8	79261200	79262200	-0.994214774496922
chr8	79261300	79262300	-0.5624279513343746
chr8	79261400	79262400	-1.017041068797014
chr8	79261500	79262500	0.09775395158664586
chr8	79261600	79262600	-0.3666602459487632
chr8	79261700	79262700	0.10530549754847628
chr8	79261800	79262800	0.13963910532558266
chr8	79261900	79262900	0.1266746324954281
chr8	79262000	79263000	-0.11514574567183593
chr8	79262100	79263100	-0.08485547164446508
chr8	79262200	79263200	0.06508440195092795
chr8	79262300	79263300	-0.7244879318186513
chr8	79262400	79263400	-0.6661456240424436
chr8	79262500	79263500	-1.0244349133069148
chr8	79262600	79263600	-0.2604989375531803
chr8	79262700	79263700	-0.19105906466597555
chr8	79262800	79263800	-0.22414006576296305
chr8	79262900	79263900	0.05954941239718524
chr8	79263000	79264000	0.07413766968137497
chr8	79264100	79265100	-0.8313581362359721
chr8	79264200	79265200	-0.8855557799366405
chr8	79264300	79265300	-0.2136412148056129
chr8	79264400	79265400	-0.02346326238790496
chr8	79264500	79265500	-0.2875036327625801
chr8	79264600	79265600	0.12128036663116105
chr8	79264700	79265700	-0.04628638846197365
chr8	79264800	79265800	0.049033228074190784
chr8	79264900	79265900	-0.1347199145802003
chr8	79265000	79266000	0.3173150988316016
chr8	79265100	79266100	0.514873329351386
chr8	79265200	79266200	0.3674316970399801
chr8	79265300	79266300	0.4072434963504364
chr8	79265400	79266400	0.4824716332440484
chr8	79265500	79266500	0.2326320520120945
chr8	79265600	79266600	0.030229389012156736
chr8	79265700	79266700	0.10638545927822708
chr8	79265800	79266800	0.25009511243720123
chr8	79265900	79266900	-0.01823657758102713
chr8	79266000	79267000	-0.44155874316863086
chr8	79266100	79267100	-0.7172612181171445
chr8	79266200	79267200	-0.5458327201233798
chr8	79266300	79267300	-1.1347465368084648
chr8	79266400	79267400	-1.0726293771574982
chr8	79266500	79267500	-0.7619113324578114
chr8	79266600	79267600	-0.9994328961029799
chr8	79266700	79267700	-0.6670303511260208
chr8	79266800	79267800	-0.8198166818133198
chr8	79266900	79267900	-0.4976576470014107
chr8	79268500	79269500	-0.7236023667068866
chr8	79268600	79269600	-0.9491014115780314
chr8	79268700	79269700	-0.8574701489022911
chr8	79268800	79269800	-0.71031927138958
chr8	79268900	79269900	-0.7442634034221287
chr8	79269000	79270000	-0.11834284902845818
chr8	79269100	79270100	0.4819887408215889
chr8	79269200	79270200	0.17602472471337774
chr8	79269300	79270300	0.22245439310237186
chr8	79269400	79270400	-0.4367127662469975
chr8	79269500	79270500	-0.7333844148202425
chr8	79269600	79270600	-0.30342420667276265
chr8	79269700	79270700	-0.3378521138175874
chr8	79269800	79270800	-0.2149890478576424
chr8	79269900	79270900	0.3030465084339036
chr8	79270000	79271000	0.15476514653302093
chr8	79270100	79271100	-0.3653010843707295
chr8	79270200	79271200	-0.3020216992580866
chr8	79270300	79271300	-0.7790141023700723
chr8	79270400	79271400	-0.9579158994179844
chr8	79270500	79271500	-0.8906624552471926
chr8	79270600	79271600	-1.3154844458183508
chr8	79270700	79271700	-1.8285106540809968
chr8	79270800	79271800	-2.1733709919059594
chr8	79270900	79271900	-2.6385074703746643
chr8	79271000	79272000	-2.1561019547767777
chr8	79271100	79272100	-2.5839488158836144
chr8	79271200	79272200	-2.0057108430781048
chr8	79271300	79272300	-1.2795354146891709
chr8	79271400	79272400	-1.0371058885784408
chr8	79271500	79272500	-0.99870676527739
chr8	79271600	79272600	-0.4734658835180504
chr8	79271700	79272700	-0.1613640082412689
chr8	79271800	79272800	0.14735237650351773
chr8	79271900	79272900	0.4017453459110608
chr8	79272000	79273000	-0.2792931835542335
chr8	79272100	79273100	-0.08093017384933228
chr8	79272200	79273200	-1.3152416639038012
chr8	79272300	79273300	-1.9294913874914148
chr8	79272400	79273400	-1.9946314507882208
chr8	79272500	79273500	-3.0013383924381016
chr8	79273500	79274500	-0.029466401037627807
chr8	79273600	79274600	-0.6733554398666541
chr8	79273700	79274700	-0.5367784133050371
chr8	79273800	79274800	-0.30654646589621426
chr8	79273900	79274900	-0.7372178100093725
chr8	79274000	79275000	-0.8863682356129973
chr8	79274100	79275100	-0.9448147109926384
chr8	79274200	79275200	-1.2432197298499654
chr8	79274300	79275300	-1.7480158880589105
chr8	79275400	79276400	-0.4596196072781446
chr8	79275500	79276500	-0.3804225266422092
chr8	79275600	79276600	-0.9063851668209034
chr8	79275700	79276700	-0.5829798682757525
chr8	79275800	79276800	-0.9714463676118608
chr8	79275900	79276900	-1.2580426872427817
chr8	79276000	79277000	-1.1400378491148315
chr8	79276100	79277100	-0.6970884962063693
chr8	79276200	79277200	-1.0998458159471631
chr8	79276300	79277300	-1.4310514683381907
chr8	79276400	79277400	-2.634768767598087
chr8	79278200	79279200	-0.09673662286891226
chr8	79278600	79279600	-0.33022297342876605
chr8	79278700	79279700	-0.8638621587518781
chr8	79278800	79279800	-0.9295371645306384
chr8	79278900	79279900	0.5770375411277813
chr8	79279000	79280000	-0.3306950622907855
chr8	79279100	79280100	0.13260672799785536
chr8	79279200	79280200	-0.3697113947786281
chr8	79279300	79280300	-1.4122746582702772
chr8	79279400	79280400	-0.3462681185082271
chr8	79279500	79280500	-0.9046866780084254
chr8	79279600	79280600	-0.5515917962280117
chr8	79279700	79280700	-0.5177248232365187
chr8	79279800	79280800	-0.6933796203383161
chr8	79279900	79280900	-1.0010300194046209
chr8	79280000	79281000	-0.2944223952713719
chr8	79280100	79281100	-1.4283533427995447
chr8	79280200	79281200	-1.0776163329036288
chr8	79280300	79281300	-0.6793820557864413
chr8	79280400	79281400	-0.8514870399491834
chr8	79280500	79281500	-0.8297375608877708
chr8	79280600	79281600	-1.1211131645446064
chr8	79280700	79281700	-0.7745922238252247
chr8	79280800	79281800	-0.909352231321958
chr8	79280900	79281900	-1.2189782234882989
chr8	79281000	79282000	-1.5474191127090908
chr8	79281100	79282100	-1.1927985919211594
chr8	79281200	79282200	-0.5490878296254796
chr8	79281300	79282300	-0.2762353936741028
chr8	79281400	79282400	-0.2510717502395461
chr8	79281500	79282500	-0.007403213061114819
chr8	79281600	79282600	0.11308752653023099
chr8	79281700	79282700	-0.2485007803821877
chr8	79281800	79282800	-0.6949444224252418
chr8	79281900	79282900	-0.9634822198486848
chr8	79282000	79283000	-0.06350397579617893
chr8	79282100	79283100	0.199087711698942
chr8	79282200	79283200	0.19444080859904675
chr8	79282300	79283300	-0.02135386560291556
chr8	79282400	79283400	-0.5845836136693274
chr8	79282500	79283500	-0.7401480116130226
chr8	79282600	79283600	-0.9361651986807422
chr8	79282700	79283700	-1.22184406907637
chr8	79282800	79283800	-0.6591016795973134
chr8	79282900	79283900	-0.4092748515712151
chr8	79283000	79284000	-1.0428254167932547
chr8	79283100	79284100	-1.2091434026253436
chr8	79283200	79284200	-1.0366498816940983
chr8	79283300	79284300	-1.471391833855728
chr8	79283400	79284400	-1.773323979597255
chr8	79283500	79284500	-1.8210004916934268
chr8	79283600	79284600	-1.6338930489916723
chr8	79283700	79284700	-0.8873055355539408
chr8	79283800	79284800	-0.7517178849859786
chr8	79283900	79284900	-0.9621339062162094
chr8	79284000	79285000	-1.00105985242629
chr8	79284100	79285100	-0.8390785089533378
chr8	79284200	79285200	-1.5911308173982286
chr8	79284300	79285300	-0.6230018588000936
chr8	79284400	79285400	-0.10473077806488816
chr8	79284500	79285500	-0.3180174672529372
chr8	79284600	79285600	-0.037974676547782096
chr8	79284700	79285700	-0.10490658515897894
chr8	79284800	79285800	-0.3382650144591629
chr8	79284900	79285900	-0.19362455048858804
chr8	79285000	79286000	0.1796327245892264
chr8	79285100	79286100	-0.3349408564029832
chr8	79285200	79286200	0.02360381423488485
chr8	79285300	79286300	-0.7042280323856425
chr8	79285400	79286400	-0.7974268930110455
chr8	79285500	79286500	-0.5242053951104558
chr8	79285600	79286600	-0.4574984001315934
chr8	79285700	79286700	-0.7988396098408712
chr8	79285800	79286800	-0.8623390442489784
chr8	79285900	79286900	-0.6869053458748487
chr8	79286000	79287000	-0.9136317101585109
chr8	79286100	79287100	-0.8091012277637377
chr8	79286200	79287200	-1.0197377998627863
chr8	79286300	79287300	-1.2980120966826525
chr8	79286400	79287400	0.04963187870932555
chr8	79286500	79287500	0.2238893087958632
chr8	79286600	79287600	-0.06698435824361586
chr8	79286700	79287700	-0.14806343131332494
chr8	79286800	79287800	0.5851985207753135
chr8	79286900	79287900	0.2728204115283052
chr8	79287000	79288000	0.1849682015302454
chr8	79287100	79288100	0.6968535158943101
chr8	79287200	79288200	0.9661526888394856
chr8	79287300	79288300	1.7262580799945495
chr8	79287400	79288400	0.7483325968177162
chr8	79287500	79288500	1.1725097866049972
chr8	79287600	79288600	1.8050286145895649
chr8	79287700	79288700	2.2520174961114403
chr8	79287800	79288800	1.6391435289596286
chr8	79287900	79288900	1.1746140947283479
chr8	79288000	79289000	0.7610813028291332
chr8	79288100	79289100	-0.09342462477201252
chr8	79288200	79289200	-0.2833304683450078
chr8	79288300	79289300	-0.8655589212480406
chr8	79288400	79289400	-0.15160248363952847
chr8	79288500	79289500	-0.6338273317558513
chr8	79288600	79289600	-0.7802324945704332
chr8	79288700	79289700	-0.5852891336832983
chr8	79288800	79289800	-0.4573402905612634
chr8	79288900	79289900	0.6216784414001778
chr8	79289000	79290000	1.3440217884837127
chr8	79289100	79290100	2.1095193281712143
chr8	79289200	79290200	2.0811790936979766
chr8	79289300	79290300	2.2335410125728528
chr8	79289400	79290400	1.26984299645815
chr8	79289500	79290500	1.226025197595094
chr8	79289600	79290600	1.310319522757956
chr8	79289700	79290700	0.5506063923827366
chr8	79289800	79290800	0.12896883382653
chr8	79289900	79290900	0.0028738522843068685
chr8	79290000	79291000	-0.11050536204551707
chr8	79290100	79291100	0.05434545261198834
chr8	79290200	79291200	0.6422862102108691
chr8	79290300	79291300	1.143403894005057
chr8	79290400	79291400	1.7173378374752393
chr8	79290500	79291500	1.7284398275369413
chr8	79290600	79291600	1.3455428012802613
chr8	79290700	79291700	2.018264491498932
chr8	79290800	79291800	1.7279834779610213
chr8	79290900	79291900	1.6864270029481598
chr8	79291000	79292000	1.150123299387759
chr8	79291100	79292100	0.812787202882697
chr8	79291200	79292200	0.4151979907410553
chr8	79291300	79292300	-0.26937552286609745
chr8	79291400	79292400	0.054751536313316994
chr8	79291500	79292500	0.4195203195801116
chr8	79291600	79292600	0.6741245277541363
chr8	79291700	79292700	0.43880852267311976
chr8	79291800	79292800	0.4325220380695724
chr8	79291900	79292900	0.09050816713875072
chr8	79292000	79293000	0.08391553982353364
chr8	79292100	79293100	0.21839362366858792
chr8	79292200	79293200	-0.031013736196393832
chr8	79292300	79293300	0.26989244546283914
chr8	79292400	79293400	-0.033559438527925416
chr8	79292500	79293500	-0.5834975467443728
chr8	79292600	79293600	-1.353432101415872
chr8	79292700	79293700	-1.6991063661177013
chr8	79292800	79293800	-1.4977488708416244
chr8	79292900	79293900	-1.7169073413591809
chr8	79293000	79294000	-1.7247843007630532
chr8	79293100	79294100	-2.1896836898231973
chr8	79293200	79294200	-2.5167459581004725
chr8	79293300	79294300	-2.9748898684056604
chr8	79293400	79294400	-4.5667144228191985
chr8	79293500	79294500	-4.823739888065672
chr8	79293600	79294600	-4.7609349793213305
chr8	79293700	79294700	-4.790239919871171
chr8	79293800	79294800	-4.4464980225324044
chr8	79293900	79294900	-3.9750627480891687
chr8	79294000	79295000	-3.6436071062384494
chr8	79294100	79295100	-2.634036515949401
chr8	79294200	79295200	-2.4546252399277475
chr8	79294300	79295300	-2.5582016669588032
chr8	79294400	79295400	-1.1510919016311032
chr8	79294500	79295500	-1.334257267863649
chr8	79294600	79295600	-1.3212797800347218
chr8	79294700	79295700	-1.2398885665723516
chr8	79294800	79295800	-1.0526108516674533
chr8	79294900	79295900	-0.8971021780684569
chr8	79295000	79296000	-0.9036353990396346
chr8	79295100	79296100	-1.6683085633023784
chr8	79295200	79296200	-0.9828260229095408
chr8	79295300	79296300	-0.500877968282414
chr8	79295400	79296400	-0.17342537934979274
chr8	79295500	79296500	0.17619676753402505
chr8	79295600	79296600	0.5915437453987105
chr8	79295700	79296700	1.0256755418527137
chr8	79295800	79296800	0.5368236430187417
chr8	79295900	79296900	0.4766521844735395
chr8	79296000	79297000	0.4750194127498846
chr8	79296100	79297100	0.492707932696427
chr8	79296200	79297200	0.4304446201945013
chr8	79296300	79297300	0.5061069315139172
chr8	79296400	79297400	0.515108751309286
chr8	79296500	79297500	1.2684690766434166
chr8	79296600	79297600	1.5113309921574494
chr8	79296700	79297700	1.155179072633978
chr8	79296800	79297800	1.5385427495813806
chr8	79296900	79297900	1.6100648503638315
chr8	79297000	79298000	1.4157181080959094
chr8	79297100	79298100	1.6605785388898415
chr8	79297200	79298200	1.3196034264304388
chr8	79297300	79298300	2.055498491691792
chr8	79297400	79298400	1.4426519543022909
chr8	79297500	79298500	1.0062449481508915
chr8	79297600	79298600	1.3475743467389814
chr8	79297700	79298700	2.0584425055709867
chr8	79297800	79298800	2.162359766418331
chr8	79297900	79298900	2.1907648308735954
chr8	79298000	79299000	2.7609336203711776
chr8	79298100	79299100	2.5159250227571897
chr8	79298200	79299200	2.409922256447251
chr8	79298300	79299300	1.765844256897845
chr8	79298400	79299400	1.6777582951652288
chr8	79298500	79299500	1.2521813050479051
chr8	79298600	79299600	0.6441367381423837
chr8	79298700	79299700	0.36632461302030783
chr8	79298800	79299800	0.2750233628477272
chr8	79298900	79299900	0.14973028129927266
chr8	79299000	79300000	-0.5764037262348618
chr8	79299100	79300100	-0.5964147979605258
chr8	79299200	79300200	-0.9532238243527668
chr8	79299300	79300300	-1.260844019069538
chr8	79299400	79300400	-0.6197965286145056
chr8	79299500	79300500	-0.16714640850164708
chr8	79299600	79300600	-0.21798280965359496
chr8	79299700	79300700	-0.6683929022268755
chr8	79299800	79300800	-0.36470083522083024
chr8	79299900	79300900	-0.5385040862513475
chr8	79300000	79301000	-0.28516650469719507
chr8	79300100	79301100	-0.07048452613053427
chr8	79300200	79301200	-0.1895983281694918
chr8	79300300	79301300	-0.31587626406413394
chr8	79300400	79301400	-0.9170915765785116
chr8	79300500	79301500	-0.9607959810142452
chr8	79300600	79301600	-0.8402084958368192
chr8	79300700	79301700	-0.4816635168366733
chr8	79300800	79301800	-0.8101964180061081
chr8	79300900	79301900	-0.4312562086484487
chr8	79301000	79302000	0.005674715759103329
chr8	79302100	79303100	0.9448772795808779
chr8	79302200	79303200	1.1418389658646668
chr8	79302300	79303300	1.67842224097633
chr8	79302400	79303400	1.5956818893309586
chr8	79302500	79303500	1.484563837025891
chr8	79302600	79303600	1.2425413003226833
chr8	79302700	79303700	1.558895089669552
chr8	79302800	79303800	1.3694706477186185
chr8	79302900	79303900	1.4039965622804125
chr8	79303500	79304500	-4.5537348256573225
chr8	79303600	79304600	-4.1646280968580704
chr8	79303700	79304700	-3.8743767359338817
chr8	79303800	79304800	-3.2266302760489944
chr8	79303900	79304900	-3.4119135397209206
chr8	79304000	79305000	-3.525214853701713
chr8	79304100	79305100	-3.6937970021332007
chr8	79304200	79305200	-2.1608219907372845
chr8	79304300	79305300	-1.173329246905612
chr8	79304400	79305400	-0.8798900207416301
chr8	79304500	79305500	-0.39220433128849297
chr8	79304600	79305600	-0.33513295918321995
chr8	79304700	79305700	-0.44794216484258303
chr8	79304800	79305800	-1.1804205725991197
chr8	79304900	79305900	-0.8936604944352905
chr8	79305000	79306000	-0.4127569968504027
chr8	79305100	79306100	-0.2673824645750314
chr8	79305200	79306200	0.08379039665842415
chr8	79305300	79306300	-0.07375982245524132
chr8	79305400	79306400	0.5280216685441215
chr8	79305500	79306500	0.5364025563372077
chr8	79305600	79306600	0.7346757480889572
chr8	79305700	79306700	0.987600661935677
chr8	79305800	79306800	0.8727681891271049
chr8	79305900	79306900	0.835817981838656
chr8	79306000	79307000	0.4480903800421757
chr8	79306100	79307100	0.02451801075670919
chr8	79306200	79307200	1.1355449558654809
chr8	79306300	79307300	0.9473740061800392
chr8	79306400	79307400	0.3959383234682889
chr8	79306500	79307500	0.2379698351064204
chr8	79306600	79307600	0.3220619578227701
chr8	79306700	79307700	-0.22705376244344394
chr8	79306800	79307800	-0.23119815460748305
chr8	79306900	79307900	-0.5927778082955233
chr8	79307000	79308000	-0.9446298114918171
chr8	79307100	79308100	0.10151267219052404
chr8	79307200	79308200	-0.667806129244501
chr8	79307300	79308300	-0.9943271238773788
chr8	79307400	79308400	-0.9011898669562416
chr8	79307500	79308500	-1.2902016038391133
chr8	79307600	79308600	-0.9555362976610604
chr8	79307700	79308700	-0.8335069884888888
chr8	79307800	79308800	-0.5218872752174769
chr8	79307900	79308900	-0.5684400143238981
chr8	79308000	79309000	0.12641886618855172
chr8	79308100	79309100	-0.5257302269257702
chr8	79308200	79309200	0.3044813531549901
chr8	79308300	79309300	0.6350356843216971
chr8	79308400	79309400	0.6740272533943922
chr8	79308500	79309500	1.3835406478954395
chr8	79308600	79309600	0.7521665815231504
chr8	79308700	79309700	1.2631645955200148
chr8	79308800	79309800	1.5656807229715977
chr8	79308900	79309900	2.46124974758802
chr8	79309000	79310000	2.323773890640494
chr8	79309100	79310100	2.6457105815951425
chr8	79309200	79310200	1.8804566391211253
chr8	79309300	79310300	2.0955559520004505
chr8	79309400	79310400	1.9761925337735493
chr8	79309500	79310500	1.7960453442752218
chr8	79309600	79310600	1.9715060441775096
chr8	79309700	79310700	2.3425393219389288
chr8	79309800	79310800	2.4622876938149383
chr8	79309900	79310900	1.4594788394792415
chr8	79310000	79311000	1.600755792162858
chr8	79310100	79311100	1.3466216270755684
chr8	79310200	79311200	1.0413328175815748
chr8	79310300	79311300	0.9024685001219444
chr8	79310400	79311400	0.8620880882350951
chr8	79310500	79311500	0.5989524583382132
chr8	79310600	79311600	0.2447000938583873
chr8	79310700	79311700	-0.1878366390093669
chr8	79310800	79311800	-0.2224365503869787
chr8	79310900	79311900	-0.4777660663859856
chr8	79311000	79312000	-0.9006352306244303
chr8	79311100	79312100	-0.5122854247305855
chr8	79311200	79312200	0.06995754607499641
chr8	79311300	79312300	0.4831533326341688
chr8	79311400	79312400	0.8664203242092382
chr8	79311500	79312500	0.4527976587589185
chr8	79311600	79312600	0.9614153293202972
chr8	79311700	79312700	0.8678473644372614
chr8	79311800	79312800	0.7386588733878195
chr8	79311900	79312900	1.4958918690775471
chr8	79312000	79313000	1.4912428248161806
chr8	79312100	79313100	1.2675631423795164
chr8	79312200	79313200	0.7322276921430858
chr8	79312300	79313300	0.2672655312166684
chr8	79312400	79313400	0.2005518937895977
chr8	79312500	79313500	0.5306244826591959
chr8	79312600	79313600	0.42009452292026345
chr8	79312700	79313700	0.17860670098562695
chr8	79312800	79313800	0.2387655664861153
chr8	79312900	79313900	-0.4177526237896315
chr8	79313000	79314000	-0.23847150207948264
chr8	79313100	79314100	-0.3603633308452003
chr8	79313200	79314200	0.4424294046039952
chr8	79313300	79314300	1.2311391397115383
chr8	79313400	79314400	0.908110712547342
chr8	79313500	79314500	1.5157717899016567
chr8	79313600	79314600	1.7495885434141782
chr8	79313700	79314700	1.7949466544394044
chr8	79313800	79314800	1.7267587933839847
chr8	79313900	79314900	2.359562310872969
chr8	79314000	79315000	2.2297947186588742
chr8	79314100	79315100	2.8214734516187447
chr8	79314200	79315200	2.2676380937224403
chr8	79314300	79315300	0.8518293810820258
chr8	79314400	79315400	1.4748413478671327
chr8	79314500	79315500	0.6425859794887567
chr8	79315600	79316600	0.5833810780738782
chr8	79315700	79316700	0.9913786281157412
chr8	79315800	79316800	0.9194841587270772
chr8	79315900	79316900	0.8745748489361125
chr8	79316000	79317000	0.9735341546975699
chr8	79316100	79317100	1.0751362911945728
chr8	79316200	79317200	0.7263994778215341
chr8	79316300	79317300	0.5288995489476015
chr8	79316400	79317400	0.9447589642012826
chr8	79316500	79317500	1.3326352467623472
chr8	79316600	79317600	0.6380227425148282
chr8	79316700	79317700	0.09398068703379656
chr8	79316800	79317800	0.4178111947113168
chr8	79316900	79317900	0.01888550623712008
chr8	79317000	79318000	-0.26227756946234904
chr8	79317100	79318100	0.2445141822698508
chr8	79317200	79318200	1.24774589815683
chr8	79317300	79318300	1.5533221017142822
chr8	79317400	79318400	1.320126009329939
chr8	79317500	79318500	1.1061462505557682
chr8	79317600	79318600	1.5771434127010753
chr8	79317700	79318700	1.6825543748426937
chr8	79317800	79318800	1.5984565656422711
chr8	79317900	79318900	2.0041766694643464
chr8	79318000	79319000	2.098613133461718
chr8	79318100	79319100	0.9271735291926186
chr8	79318200	79319200	0.6682854290293482
chr8	79318300	79319300	0.7810835160996659
chr8	79318400	79319400	1.1246535344563342
chr8	79318500	79319500	1.5274911093864243
chr8	79318600	79319600	1.771552875910354
chr8	79318700	79319700	1.252316351534252
chr8	79318800	79319800	1.1590982798615224
chr8	79318900	79319900	0.999190707764077
chr8	79319000	79320000	1.00499676605105
chr8	79319100	79320100	1.5017696919949381
chr8	79319200	79320200	1.1092667948013355
chr8	79319300	79320300	1.1173824976818234
chr8	79319400	79320400	1.2841806452453122
chr8	79319500	79320500	0.9031728946601492
chr8	79319600	79320600	0.4513299606475406
chr8	79319700	79320700	0.7922647216021105
chr8	79319800	79320800	0.14365517980987336
chr8	79319900	79320900	0.07751419240293396
chr8	79320000	79321000	-0.3445639783136349
chr8	79320100	79321100	0.1697358936932089
chr8	79320200	79321200	0.6218676518889514
chr8	79320300	79321300	0.8070564426479286
chr8	79320400	79321400	0.4977093472982844
chr8	79320500	79321500	0.4344412782648524
chr8	79320600	79321600	0.6064999373740205
chr8	79320700	79321700	0.8034595039029776
chr8	79320800	79321800	1.9803605859196969
chr8	79320900	79321900	1.7434032952507272
chr8	79321000	79322000	1.3174688021384338
chr8	79321100	79322100	0.7564537432063846
chr8	79321200	79322200	1.1854710637110806
chr8	79321300	79322300	0.8976494982774201
chr8	79321400	79322400	0.8734325181120858
chr8	79321500	79322500	0.9880002148638484
chr8	79321600	79322600	0.8359469200614512
chr8	79321700	79322700	1.2447872651995533
chr8	79321800	79322800	0.6800252505019454
chr8	79321900	79322900	0.6850708560493638
chr8	79322000	79323000	1.222008957599205
chr8	79322100	79323100	1.6531962419574382
chr8	79322200	79323200	0.6855844777583185
chr8	79322300	79323300	1.0093164076851633
chr8	79322400	79323400	1.2476654316502591
chr8	79322500	79323500	1.1595999097834884
chr8	79322600	79323600	1.3082005173380904
chr8	79322700	79323700	1.0289777127082849
chr8	79322800	79323800	1.1144592658771928
chr8	79322900	79323900	1.5519818634498226
chr8	79323000	79324000	1.8657144573128377
chr8	79323100	79324100	1.6238972802194285
chr8	79323200	79324200	1.5507575229605448
chr8	79323300	79324300	1.0580883164444062
chr8	79323400	79324400	1.1823970037668106
chr8	79323500	79324500	1.1164334428217124
chr8	79323600	79324600	1.7840047599784603
chr8	79323700	79324700	2.056317278153191
chr8	79323800	79324800	2.454325518152673
chr8	79323900	79324900	2.641896820073013
chr8	79324000	79325000	2.5773409465928365
chr8	79324100	79325100	2.484098910754376
chr8	79324200	79325200	2.939513867335273
chr8	79324300	79325300	3.2897099746787983
chr8	79324400	79325400	3.1499592706026314
chr8	79324500	79325500	3.3658281066227644
chr8	79324600	79325600	2.483174775754512
chr8	79325500	79326500	0.915554892883562
chr8	79325600	79326600	1.1063932245700612
chr8	79325700	79326700	0.7789808931801426
chr8	79325800	79326800	0.6946510196652198
chr8	79325900	79326900	1.331478360468033
chr8	79326000	79327000	0.9848666681912975
chr8	79326100	79327100	0.8960949304874768
chr8	79326200	79327200	0.8220698169405826
chr8	79326300	79327300	0.8294867647311974
chr8	79326400	79327400	0.9315514590379718
chr8	79326500	79327500	0.9594921916414372
chr8	79326600	79327600	1.081865672759095
chr8	79326700	79327700	1.8544210448795568
chr8	79326800	79327800	1.8228987749445664
chr8	79326900	79327900	1.6612101882058026
chr8	79327000	79328000	1.9699652290368104
chr8	79327100	79328100	1.798616579175258
chr8	79327200	79328200	1.7824978791581123
chr8	79327300	79328300	1.6794451149863665
chr8	79327400	79328400	1.3103856147279935
chr8	79327500	79328500	0.8405230483425777
chr8	79327600	79328600	0.5939008157500848
chr8	79327700	79328700	-0.2926779539534731
chr8	79327800	79328800	-0.6256864645595335
chr8	79327900	79328900	-1.3203480079821155
chr8	79328000	79329000	-1.2850716144188912
chr8	79328100	79329100	-1.5283227531092298
chr8	79328200	79329200	-1.713979793167713
chr8	79328300	79329300	-1.1424252613891164
chr8	79328400	79329400	-1.1891505718220698
chr8	79328500	79329500	-1.1166567863787544
chr8	79328600	79329600	-1.4265688713997269
chr8	79328700	79329700	-0.9571643135638368
chr8	79328800	79329800	-1.3030590343215516
chr8	79328900	79329900	-1.0182180812280508
chr8	79329000	79330000	-0.8050500407143893
chr8	79329100	79330100	-0.3580594609236856
chr8	79329200	79330200	-0.5428968078774831
chr8	79329300	79330300	-1.4472819345980574
chr8	79329400	79330400	-1.4546986029353048
chr8	79329500	79330500	-1.0374454894736924
chr8	79329600	79330600	-0.7263985944264387
chr8	79329700	79330700	-0.7083333371470235
chr8	79329800	79330800	0.012877233090679771
chr8	79329900	79330900	0.3772781986503274
chr8	79330000	79331000	-0.5717957942547214
chr8	79330100	79331100	-0.8728030171955083
chr8	79330200	79331200	-0.6185794559625254
chr8	79330300	79331300	-0.1264817931734112
chr8	79330400	79331400	-0.08857896829212968
chr8	79330500	79331500	-0.2894429580604609
chr8	79330600	79331600	-0.1446382709781433
chr8	79330700	79331700	-0.004550871232238231
chr8	79330800	79331800	0.3248289489057208
chr8	79330900	79331900	0.10416115023823416
chr8	79331000	79332000	1.0614634023872511
chr8	79331100	79332100	1.2050862594384748
chr8	79331200	79332200	1.9109662476197629
chr8	79331300	79332300	2.203933421576912
chr8	79331400	79332400	2.61901724547017
chr8	79331500	79332500	2.2634901692604448
chr8	79331600	79332600	2.058687852503358
chr8	79331700	79332700	2.147094632176517
chr8	79331800	79332800	1.8745754148099891
chr8	79331900	79332900	1.8061034580400552
chr8	79332000	79333000	1.1409503167004866
chr8	79332100	79333100	1.1041888942056886
chr8	79332200	79333200	0.5087625315176751
chr8	79332300	79333300	-0.07525666480463404
chr8	79332400	79333400	0.2946527815393621
chr8	79332500	79333500	0.8948606861004588
chr8	79332600	79333600	0.963348102976103
chr8	79332700	79333700	1.0791932860510351
chr8	79332800	79333800	1.1655214541645238
chr8	79332900	79333900	1.1853926578542937
chr8	79333000	79334000	1.6076914303813954
chr8	79333100	79334100	1.8579861662286747
chr8	79333200	79334200	1.7060168427436304
chr8	79333300	79334300	1.7849226568505006
chr8	79333400	79334400	1.1144661886862304
chr8	79333500	79334500	0.2380001957870701
chr8	79333600	79334600	0.5407995260503051
chr8	79333700	79334700	0.2429082989215184
chr8	79333800	79334800	0.0786308897193924
chr8	79333900	79334900	-0.7008940430778637
chr8	79334000	79335000	-0.905186276155519
chr8	79334100	79335100	-1.0213447157435889
chr8	79334200	79335200	-0.5775018259941065
chr8	79334300	79335300	-0.7859109139885563
chr8	79334400	79335400	-0.937315161202523
chr8	79334500	79335500	-0.05413375947151183
chr8	79334600	79335600	-0.370904812281002
chr8	79334700	79335700	-0.2959073329105862
chr8	79334800	79335800	0.16482275086673578
chr8	79335900	79336900	-2.430485097576621
chr8	79336000	79337000	-1.8593454444201472
chr8	79336100	79337100	-1.7363450899638642
chr8	79336200	79337200	-2.2325121930143963
chr8	79336300	79337300	-1.3954348031371184
chr8	79336400	79337400	-0.8431784183218402
chr8	79336500	79337500	-0.9895302425151952
chr8	79336600	79337600	0.04255266172871364
chr8	79336700	79337700	0.6285257676189482
chr8	79336800	79337800	1.4528516476069862
chr8	79336900	79337900	1.3782696052555805
chr8	79337000	79338000	0.7461148824171827
chr8	79337100	79338100	0.3106278071979001
chr8	79337200	79338200	-0.0191281897358765
chr8	79337300	79338300	-0.6075175385881618
chr8	79337400	79338400	-0.7118419009765552
chr8	79337500	79338500	-0.7095330435313622
chr8	79337600	79338600	-1.0872733898522873
chr8	79337700	79338700	-1.3631378019634373
chr8	79337800	79338800	-1.4546674307656553
chr8	79337900	79338900	-1.7731188385159662
chr8	79338000	79339000	-1.8214695353265429
chr8	79338100	79339100	-1.3867679856458055
chr8	79338200	79339200	-1.0675149553676195
chr8	79338300	79339300	-0.9649663028816884
chr8	79338400	79339400	-0.9291269112376852
chr8	79338500	79339500	-0.14265339273034022
chr8	79338600	79339600	-0.20109097397778988
chr8	79338700	79339700	-0.06328144270617292
chr8	79338800	79339800	0.10560705032947064
chr8	79338900	79339900	1.0047609384848517
chr8	79339000	79340000	1.120129338456386
chr8	79339100	79340100	1.1536827222608448
chr8	79339200	79340200	0.8006813319670525
chr8	79339300	79340300	1.142268525126804
chr8	79339400	79340400	1.1559338522070437
chr8	79339500	79340500	0.8296992218156527
chr8	79339600	79340600	0.5346146020719563
chr8	79339700	79340700	0.738631604183145
chr8	79339800	79340800	0.6876142674311597
chr8	79339900	79340900	-0.01651528850714903
chr8	79340000	79341000	0.18061384587791735
chr8	79340100	79341100	0.4111455335478296
chr8	79340200	79341200	1.2514407190292884
chr8	79340300	79341300	1.179711526663864
chr8	79340400	79341400	0.993735901845067
chr8	79340500	79341500	1.2568883035371496
chr8	79340600	79341600	1.6374116828373075
chr8	79340700	79341700	1.5528923984910217
chr8	79340800	79341800	1.3157143355331324
chr8	79340900	79341900	1.33480284137671
chr8	79341000	79342000	1.7947733179016305
chr8	79341100	79342100	1.5268837666144452
chr8	79341200	79342200	1.5609153652199883
chr8	79341300	79342300	1.2566203047927078
chr8	79341400	79342400	0.9450051904716806
chr8	79341500	79342500	0.4359879980647562
chr8	79341600	79342600	0.3742296437611973
chr8	79341700	79342700	0.2333671768899626
chr8	79341800	79342800	-0.06731065181173453
chr8	79341900	79342900	-0.3228431185721994
chr8	79342000	79343000	-1.0284721631177502
chr8	79342100	79343100	-1.1632655837217971
chr8	79342200	79343200	-1.3552170390995704
chr8	79342300	79343300	-1.1350314696974753
chr8	79342400	79343400	-0.9473785809579446
chr8	79342500	79343500	-1.046627322141925
chr8	79343600	79344600	0.11956382531831004
chr8	79343700	79344700	0.7132203622351855
chr8	79343800	79344800	0.9329154492110272
chr8	79343900	79344900	1.1436871220090148
chr8	79344000	79345000	1.2036975076035459
chr8	79344100	79345100	1.154865820125888
chr8	79344200	79345200	1.5202784478896765
chr8	79344300	79345300	1.3387234692575545
chr8	79344400	79345400	0.8559785007740985
chr8	79344500	79345500	1.2682629679167632
chr8	79344600	79345600	1.5101511922860578
chr8	79344700	79345700	0.5969868565736703
chr8	79344800	79345800	0.5406266774352665
chr8	79344900	79345900	0.44740350203758417
chr8	79345000	79346000	-0.08014781929149893
chr8	79345100	79346100	-0.5378116751815384
chr8	79345200	79346200	-0.7218918911966746
chr8	79345300	79346300	-1.0153254524962945
chr8	79345400	79346400	-1.3775811135221232
chr8	79345500	79346500	-1.6602642364547342
chr8	79345600	79346600	-0.7436476641406238
chr8	79345700	79346700	0.12365650282416148
chr8	79345800	79346800	-0.21301362880555896
chr8	79345900	79346900	-0.5216425184947724
chr8	79346000	79347000	-0.1607578881017456
chr8	79346100	79347100	0.305973186728875
chr8	79346200	79347200	0.6502529278210476
chr8	79346300	79347300	1.0140975112266943
chr8	79346400	79347400	1.7767467441786262
chr8	79346500	79347500	1.928854690912392
chr8	79346600	79347600	1.1271557436140116
chr8	79346700	79347700	0.6102379879826547
chr8	79346800	79347800	0.3240857209449577
chr8	79346900	79347900	0.27452641056427296
chr8	79347000	79348000	-0.5933469520427669
chr8	79347100	79348100	-0.3509674276719585
chr8	79347200	79348200	-0.2454993421710403
chr8	79347300	79348300	0.05373933958926433
chr8	79347400	79348400	0.19077602583648592
chr8	79347500	79348500	0.11249793393671996
chr8	79347600	79348600	-0.22054055399824324
chr8	79347700	79348700	0.1041518721731306
chr8	79347800	79348800	0.7181240422336914
chr8	79347900	79348900	0.7453876850242872
chr8	79348000	79349000	1.6451545374756293
chr8	79348100	79349100	1.481196156635518
chr8	79348200	79349200	1.0763969904436663
chr8	79348300	79349300	0.6958365615776045
chr8	79348400	79349400	0.2013280043422292
chr8	79348500	79349500	-0.5787601727593435
chr8	79348600	79349600	-0.3799208280836881
chr8	79348700	79349700	-0.7700392836649944
chr8	79348800	79349800	-1.2201671444353297
chr8	79348900	79349900	-1.1165763672103777
chr8	79349000	79350000	-1.4682271811453802
chr8	79349100	79350100	-1.4772585304840151
chr8	79349200	79350200	-1.085395039344741
chr8	79349300	79350300	-0.9680168102306698
chr8	79350900	79351900	-2.0332904799636413
chr8	79351000	79352000	-2.059462362603468
chr8	79351100	79352100	-1.5784362520283794
chr8	79351200	79352200	-0.9926025279652568
chr8	79351300	79352300	-1.6230157057567085
chr8	79351400	79352400	-1.2724168455077125
chr8	79351500	79352500	-0.8496484421978759
chr8	79351600	79352600	-0.8634256073455694
chr8	79351700	79352700	-1.075762786361946
chr8	79351800	79352800	-1.5198699513487477
chr8	79351900	79352900	-0.11326911225363452
chr8	79352000	79353000	0.4509592542497096
chr8	79352100	79353100	0.30610898005575177
chr8	79352200	79353200	0.1211726010629385
chr8	79352300	79353300	0.8622843096839805
chr8	79352400	79353400	0.5962612009221246
chr8	79352500	79353500	0.2433268429042769
chr8	79352600	79353600	0.538659416904608
chr8	79352700	79353700	0.590995370305457
chr8	79353800	79354800	0.13090808854765187
chr8	79353900	79354900	0.1814756904923669
chr8	79354000	79355000	-0.6317346810671619
chr8	79354100	79355100	-0.9947862023000786
chr8	79354200	79355200	-0.7793063887597866
chr8	79354300	79355300	-0.3415288862220989
chr8	79354400	79355400	-0.6288568693395447
chr8	79354500	79355500	-0.7495348397628068
chr8	79354600	79355600	-0.6181332886526083
chr8	79354700	79355700	-0.3466794105067523
chr8	79354800	79355800	-0.3795658094814929
chr8	79354900	79355900	-0.4967493440928982
chr8	79355000	79356000	-0.2826865779055398
chr8	79355100	79356100	-0.4157932583950841
chr8	79355200	79356200	-0.7262626713680973
chr8	79355300	79356300	-0.8880456739923827
chr8	79355400	79356400	-0.6319964959994496
chr8	79355500	79356500	-0.9359860692588692
chr8	79355600	79356600	0.05412107471201007
chr8	79355700	79356700	0.7890974102431771
chr8	79355800	79356800	0.6732787996255223
chr8	79355900	79356900	1.0511105367396998
chr8	79356000	79357000	1.8390725558466925
chr8	79356100	79357100	2.209093695720271
chr8	79356200	79357200	3.029144288996932
chr8	79356300	79357300	2.3862417655079486
chr8	79356400	79357400	2.174353024259026
chr8	79356500	79357500	2.5594643903846843
chr8	79356600	79357600	1.8532217030389644
chr8	79356700	79357700	1.0040469057456252
chr8	79356800	79357800	1.28433384876834
chr8	79356900	79357900	1.5069938052001028
chr8	79357000	79358000	1.3887020946740813
chr8	79357100	79358100	1.4607447386737782
chr8	79357200	79358200	0.7575712346493492
chr8	79357300	79358300	1.287276060400537
chr8	79357400	79358400	1.6368016857800736
chr8	79357500	79358500	1.3507908703765603
chr8	79357600	79358600	1.8324247819883428
chr8	79357700	79358700	0.959335399668672
chr8	79357800	79358800	0.9029743413023634
chr8	79357900	79358900	0.405403761500552
chr8	79358000	79359000	0.4256908064127989
chr8	79358100	79359100	0.02085205246881228
chr8	79358200	79359200	-0.10179424709919893
chr8	79358300	79359300	-0.6402088370630475
chr8	79358400	79359400	-0.8382762918593761
chr8	79358500	79359500	-0.8092833752996919
chr8	79358600	79359600	-1.7147048148111723
chr8	79358700	79359700	-1.0413421559163352
chr8	79358800	79359800	-0.6248364108996486
chr8	79358900	79359900	-0.4330482753960351
chr8	79359000	79360000	-0.28102201534730276
chr8	79359100	79360100	-0.6551586173834182
chr8	79359200	79360200	0.043057938179248405
chr8	79359300	79360300	0.3271884886765741
chr8	79359400	79360400	0.08316126400481265
chr8	79359500	79360500	0.3912886404189714
chr8	79359600	79360600	0.9221603673121752
chr8	79359700	79360700	1.475810293032232
chr8	79359800	79360800	1.5354938430065033
chr8	79359900	79360900	1.4951830254886196
chr8	79360000	79361000	1.1957610213417895
chr8	79360100	79361100	1.6655074553400644
chr8	79360200	79361200	1.279358294570321
chr8	79360300	79361300	1.409921973720273
chr8	79360400	79361400	1.2983928207113369
chr8	79360500	79361500	0.9855854770921032
chr8	79360600	79361600	1.1448160656170945
chr8	79360700	79361700	0.672168121873989
chr8	79360800	79361800	-0.2985376142905985
chr8	79360900	79361900	-0.28322518026287724
chr8	79361000	79362000	0.04235187117835394
chr8	79361100	79362100	-0.056330021851959365
chr8	79361200	79362200	-1.0833009107138187
chr8	79361300	79362300	-1.2471454466224974
chr8	79361400	79362400	-1.0878478434971262
chr8	79361500	79362500	-0.8606017427785778
chr8	79361600	79362600	-1.3386339505578695
chr8	79361700	79362700	-1.2627947512761442
chr8	79361800	79362800	-0.9183151593005342
chr8	79361900	79362900	-0.6472005517437537
chr8	79362000	79363000	-0.7949479537943285
chr8	79362100	79363100	-1.0514861395850226
chr8	79362200	79363200	-0.8000917851857542
chr8	79362300	79363300	-1.0438187402256869
chr8	79362400	79363400	-0.6770423803416191
chr8	79362500	79363500	-1.037894190762454
chr8	79362600	79363600	-0.8942994344308186
chr8	79362700	79363700	-0.7982182965741637
chr8	79362800	79363800	0.2064262091971063
chr8	79362900	79363900	-0.24139834342676345
chr8	79363000	79364000	-0.49475787111651537
chr8	79363100	79364100	-0.7301417234928615
chr8	79363200	79364200	-0.8934282173859055
chr8	79363300	79364300	-0.4810420591518674
chr8	79363400	79364400	-0.3469194186651255
chr8	79363500	79364500	0.03451483725338856
chr8	79363600	79364600	0.11153753068503976
chr8	79363700	79364700	-0.2969875435030637
chr8	79363800	79364800	-1.0196747849078605
chr8	79363900	79364900	-1.38357635635045
chr8	79364000	79365000	-1.0593346854398773
chr8	79364100	79365100	-0.14472400031647004
chr8	79364200	79365200	0.8352855953505058
chr8	79364300	79365300	0.7217099820866334
chr8	79364400	79365400	0.26387439111637745
chr8	79364500	79365500	-0.4548226013640765
chr8	79364600	79365600	-0.5666054877627432
chr8	79364700	79365700	-0.7432099595983939
chr8	79364800	79365800	-0.9468209488689066
chr8	79364900	79365900	-0.5642543164139783
chr8	79365000	79366000	-0.7369658617412712
chr8	79365100	79366100	-1.2524950450923908
chr8	79365200	79366200	-2.4946486308174727
chr8	79365300	79366300	-2.3389261321281265
chr8	79365400	79366400	-2.5252133571703492
chr8	79365500	79366500	-2.091901194366279
chr8	79365600	79366600	-1.9834777870397453
chr8	79365700	79366700	-1.7343966369340995
chr8	79365800	79366800	-1.7213680083978666
chr8	79365900	79366900	-1.7916090729198717
chr8	79366000	79367000	-1.0979800908792603
chr8	79366100	79367100	-0.9462539041115128
chr8	79366200	79367200	0.3507408769056516
chr8	79366300	79367300	0.07936546332761941
chr8	79366400	79367400	0.4661813699432181
chr8	79366500	79367500	0.2691171449157401
chr8	79366600	79367600	0.8685459033266076
chr8	79366700	79367700	1.4151435522397136
chr8	79366800	79367800	1.3289124011520193
chr8	79366900	79367900	1.705620653837138
chr8	79367000	79368000	0.9354762940978087
chr8	79367100	79368100	0.7844075236474826
chr8	79367200	79368200	0.9562896660798776
chr8	79367300	79368300	1.4400933662256052
chr8	79367400	79368400	1.3486658637811269
chr8	79367500	79368500	1.440674793748797
chr8	79367600	79368600	0.6609723762064648
chr8	79367700	79368700	0.4544115527803521
chr8	79367800	79368800	0.8375226591756743
chr8	79367900	79368900	0.6917182047480871
chr8	79368000	79369000	0.7515042247971098
chr8	79368100	79369100	1.1951767160221372
chr8	79369300	79370300	0.07979306504565709
chr8	79369400	79370400	0.5862712272949935
chr8	79369500	79370500	0.3907129661021356
chr8	79369600	79370600	0.6954588334356078
chr8	79369700	79370700	0.7743675322564895
chr8	79369800	79370800	0.7524366834653694
chr8	79369900	79370900	1.1502878269258248
chr8	79370000	79371000	0.489865130093628
chr8	79370100	79371100	1.0265546288545306
chr8	79370200	79371200	1.040597773121584
chr8	79370300	79371300	0.5116453616825779
chr8	79370400	79371400	-0.4490595043422021
chr8	79370500	79371500	-0.3796867829744201
chr8	79370600	79371600	-0.5296951103267166
chr8	79370700	79371700	-0.6218322593251194
chr8	79370800	79371800	-0.9809821714883432
chr8	79370900	79371900	-1.3026534577489544
chr8	79371000	79372000	-0.8244081720060649
chr8	79371100	79372100	-0.9638740062753112
chr8	79371200	79372200	-0.9286456557517182
chr8	79371300	79372300	-1.2227757987209622
chr8	79371400	79372400	-1.1777966510882871
chr8	79371500	79372500	-1.4911647764500202
chr8	79371600	79372600	-1.3020959040317748
chr8	79371700	79372700	-0.8488492498985027
chr8	79371800	79372800	-0.8897884937827464
chr8	79371900	79372900	-1.1744382927498809
chr8	79372000	79373000	-1.2617531815989433
chr8	79372100	79373100	-0.8336567807450755
chr8	79372200	79373200	-1.7997956748422674
chr8	79372300	79373300	-1.3201601389745528
chr8	79372400	79373400	-0.6027582709633432
chr8	79372500	79373500	-0.9494320251389452
chr8	79372600	79373600	-1.6549306779793718
chr8	79372700	79373700	-1.4913085645298716
chr8	79372800	79373800	-1.1917023623696483
chr8	79372900	79373900	-0.5744198824069827
chr8	79373000	79374000	-0.1778971485548086
chr8	79373100	79374100	-0.09110357663697634
chr8	79373200	79374200	1.2115497197919298
chr8	79373300	79374300	1.0693565295631224
chr8	79373400	79374400	1.3518622607723891
chr8	79373500	79374500	2.006713894766784
chr8	79373600	79374600	2.353101282110894
chr8	79373700	79374700	2.0985626573634857
chr8	79373800	79374800	1.6637864035121277
chr8	79373900	79374900	1.9088499775083152
chr8	79374000	79375000	1.8631873885057502
chr8	79374100	79375100	1.3584250026372968
chr8	79374200	79375200	0.3935699053863937
chr8	79374300	79375300	0.7041041049537372
chr8	79374400	79375400	0.19731555230149467
chr8	79374500	79375500	-0.2531995692425052
chr8	79374600	79375600	0.1451654010364298
chr8	79374700	79375700	-0.05896667228189719
chr8	79374800	79375800	0.07124294169629049
chr8	79374900	79375900	0.09115442984728037
chr8	79375000	79376000	0.02729131007883164
chr8	79375100	79376100	-0.4996714881391439
chr8	79375200	79376200	0.08031366470196144
chr8	79375300	79376300	0.1105619994142564
chr8	79375400	79376400	-0.1251160715156231
chr8	79375500	79376500	-0.028886583261312656
chr8	79375600	79376600	-0.5004180010069303
chr8	79375700	79376700	-0.4401868157882681
chr8	79375800	79376800	-0.5379329571391768
chr8	79375900	79376900	-0.9322433458942132
chr8	79376000	79377000	-1.3303751803040416
chr8	79376100	79377100	-1.386873730243556
chr8	79376200	79377200	-1.7204954207415584
chr8	79376300	79377300	-1.7253637737885996
chr8	79376400	79377400	-1.4972442497273022
chr8	79376500	79377500	-1.3933166616960069
chr8	79376600	79377600	-1.363476137553584
chr8	79376700	79377700	-1.694134347275552
chr8	79376800	79377800	-1.3100671927109793
chr8	79376900	79377900	-1.0177261624314131
chr8	79377000	79378000	-0.18326481933261798
chr8	79377200	79378200	1.097452295978085
chr8	79377300	79378300	0.8821339694477348
chr8	79377400	79378400	0.5335636741539513
chr8	79377500	79378500	0.5674095710261055
chr8	79377600	79378600	0.9270981559197972
chr8	79377700	79378700	1.1339207002237703
chr8	79377800	79378800	0.8140969471118361
chr8	79377900	79378900	1.05222047025623
chr8	79378000	79379000	0.747518442860337
chr8	79378100	79379100	0.6086866082812703
chr8	79378200	79379200	0.20586037977760246
chr8	79378300	79379300	0.13633885473885554
chr8	79379300	79380300	-2.4082158891790444
chr8	79379400	79380400	-2.558865882262388
chr8	79379500	79380500	-2.3332791129426083
chr8	79379600	79380600	-1.8849087921551642
chr8	79379700	79380700	-1.7028014987154356
chr8	79379800	79380800	-1.1222150999985878
chr8	79379900	79380900	-1.066931818910713
chr8	79380000	79381000	-0.6919126536516947
chr8	79380100	79381100	-0.4003301324398856
chr8	79380200	79381200	0.519280385984949
chr8	79380300	79381300	0.7977880364925619
chr8	79380400	79381400	1.5138955928173183
chr8	79380500	79381500	1.9363087692142842
chr8	79380600	79381600	1.6232655619298526
chr8	79380700	79381700	1.277291970088097
chr8	79380800	79381800	1.0810987510599124
chr8	79380900	79381900	1.2269545051197916
chr8	79381000	79382000	1.3496815967822988
chr8	79381100	79382100	1.1295098688223606
chr8	79381200	79382200	1.000692839849874
chr8	79381300	79382300	1.1105200957404686
chr8	79381400	79382400	0.749702415200498
chr8	79381500	79382500	1.291423930969705
chr8	79381600	79382600	1.7117998710800169
chr8	79381700	79382700	2.127374988563126
chr8	79381800	79382800	1.5253590064169955
chr8	79381900	79382900	0.7099728144746246
chr8	79382000	79383000	0.7553690846108303
chr8	79382100	79383100	0.21168726095569984
chr8	79382200	79383200	-0.1582343595617238
chr8	79382300	79383300	-0.5109703085954431
chr8	79382400	79383400	-0.4477748524456986
chr8	79382500	79383500	-1.1243607780144658
chr8	79382600	79383600	-1.5924348742600931
chr8	79382700	79383700	-1.5301888955943117
chr8	79382800	79383800	-0.9936288068424308
chr8	79382900	79383900	-0.8238066590362914
chr8	79383000	79384000	-1.3192931993316195
chr8	79383100	79384100	-0.8602186599365566
chr8	79383200	79384200	-0.7941800013625583
chr8	79383300	79384300	-0.5109774543299825
chr8	79383400	79384400	0.17092772073504667
chr8	79383500	79384500	0.5208257568936296
chr8	79383600	79384600	0.4622012809450031
chr8	79383700	79384700	0.11412044370885807
chr8	79383800	79384800	0.2161410064332816
chr8	79383900	79384900	0.496200347950978
chr8	79384000	79385000	0.8693636731233865
chr8	79384100	79385100	1.1982576439332375
chr8	79384200	79385200	1.0425560546636987
chr8	79384300	79385300	0.8566305094222659
chr8	79384400	79385400	0.5664529916786822
chr8	79384500	79385500	0.045618507284890114
chr8	79384600	79385600	0.679989446294526
chr8	79384700	79385700	0.7073246562063035
chr8	79384800	79385800	-0.07389807511242202
chr8	79384900	79385900	-0.3319440185804193
chr8	79385000	79386000	-0.6878114006985133
chr8	79385100	79386100	-0.6261257520970933
chr8	79385200	79386200	0.17438618062925446
chr8	79385300	79386300	0.09388492703384284
chr8	79385400	79386400	-0.8282474535648946
chr8	79385500	79386500	-0.6210890609352074
chr8	79385600	79386600	-1.3812639584124229
chr8	79385700	79386700	-1.4681521091448495
chr8	79385800	79386800	-1.6898303722798709
chr8	79385900	79386900	-1.336729678364068
chr8	79386000	79387000	-1.2759292898602828
chr8	79386100	79387100	-2.1395092879009985
chr8	79386200	79387200	-3.1471268676033746
chr8	79386300	79387300	-3.043166548511793
chr8	79386400	79387400	-3.0931859141611446
chr8	79386500	79387500	-2.5837786174357893
chr8	79387300	79388300	-1.7900880968193842
chr8	79387400	79388400	-2.0427114393199752
chr8	79387500	79388500	-2.516575472223896
chr8	79387600	79388600	-3.1026910097959086
chr8	79387700	79388700	-2.4437381640346296
chr8	79387800	79388800	-2.115466230856463
chr8	79387900	79388900	-2.3849421885717903
chr8	79388000	79389000	-2.330718650043659
chr8	79388100	79389100	-1.9844586207726247
chr8	79388200	79389200	-2.4112322913657733
chr8	79388300	79389300	-2.591940600959308
chr8	79388400	79389400	-2.017534516805515
chr8	79388500	79389500	-1.6657450627976007
chr8	79388600	79389600	-0.8678184433695758
chr8	79388700	79389700	-2.056634925493131
chr8	79388800	79389800	-2.1510242849612813
chr8	79388900	79389900	-1.7980543615031357
chr8	79389000	79390000	-1.8565418172316757
chr8	79389100	79390100	-2.100193581892265
chr8	79389200	79390200	-1.7663876444483124
chr8	79389300	79390300	-2.0194786986891637
chr8	79389400	79390400	-1.9892467419338835
chr8	79389500	79390500	-1.8621404909516748
chr8	79389600	79390600	-2.6156778356906165
chr8	79389700	79390700	-1.3318780120366172
chr8	79389800	79390800	-1.5701727609220628
chr8	79389900	79390900	-1.1196417894305208
chr8	79390000	79391000	-0.8393386453712467
chr8	79390100	79391100	-0.4908315943371441
chr8	79390200	79391200	-0.40194733713830666
chr8	79390300	79391300	0.10371364202548937
chr8	79390400	79391400	0.4862943904382628
chr8	79390500	79391500	-0.4640765932335881
chr8	79390600	79391600	0.0445949856754235
chr8	79390700	79391700	-0.3036711196788241
chr8	79390800	79391800	-0.3467681965736981
chr8	79390900	79391900	-1.0590777101876172
chr8	79391000	79392000	-1.5061680022899866
chr8	79391100	79392100	-1.3522130194351694
chr8	79391200	79392200	-1.6050703173280807
chr8	79391300	79392300	-1.5913458447404751
chr8	79391400	79392400	-2.2474141933920744
chr8	79391500	79392500	-1.1137288329849095
chr8	79391600	79392600	-0.8800402831836516
chr8	79391700	79392700	-0.7053464366683363
chr8	79391800	79392800	-1.2954016758662263
chr8	79391900	79392900	-1.1173589816490936
chr8	79392000	79393000	-0.5112616996632721
chr8	79392100	79393100	-0.42206758202320616
chr8	79392200	79393200	0.059824941126911925
chr8	79392300	79393300	-1.0569948853208868
chr8	79392400	79393400	-0.9843454402628709
chr8	79392500	79393500	-1.1538594277286631
chr8	79392600	79393600	-2.277061371097498
chr8	79392700	79393700	-2.202272143045815
chr8	79392800	79393800	-1.404359221800157
chr8	79392900	79393900	-1.7713169508560869
chr8	79393000	79394000	-1.97593238636299
chr8	79393100	79394100	-2.1938248746744407
chr8	79393200	79394200	-3.0161148456943367
chr8	79393300	79394300	-1.869993696614239
chr8	79393400	79394400	-1.5594136741754605
chr8	79393500	79394500	-1.5879685795341378
chr8	79393600	79394600	-1.4149171331682848
chr8	79393700	79394700	-1.1590382935900818
chr8	79393800	79394800	-0.8989320489002476
chr8	79393900	79394900	-0.5022477669481663
chr8	79394000	79395000	-0.7056165508880732
chr8	79394100	79395100	-0.272931278854041
chr8	79394200	79395200	0.03671326745270024
chr8	79394300	79395300	-0.6103853638696262
chr8	79394400	79395400	-0.9995499741997892
chr8	79394500	79395500	-1.1746502408230732
chr8	79394600	79395600	-0.090381223072519
chr8	79394700	79395700	-0.7297983133297641
chr8	79394800	79395800	-1.051575356874501
chr8	79394900	79395900	-0.8111891100372536
chr8	79395000	79396000	-0.505801649155947
chr8	79395100	79396100	-1.1142800997189122
chr8	79395200	79396200	-0.296129209490284
chr8	79395300	79396300	0.2812992197970373
chr8	79395400	79396400	0.4758771142951792
chr8	79395500	79396500	0.4160910249677912
chr8	79395600	79396600	-0.2967824326773045
chr8	79395700	79396700	-0.031101851579131805
chr8	79395800	79396800	0.3283152859553544
chr8	79395900	79396900	-0.06743170618491234
chr8	79396000	79397000	-0.4431096013251134
chr8	79396100	79397100	-0.4108896246930092
chr8	79396200	79397200	-0.3921889096005993
chr8	79396300	79397300	-0.7472716274832751
chr8	79396400	79397400	-0.674868879279989
chr8	79396500	79397500	-0.5936553297230981
chr8	79396600	79397600	-0.5277129886350724
chr8	79396700	79397700	-0.37365449197942535
chr8	79396800	79397800	-1.1312892406130988
chr8	79396900	79397900	-1.2375096304670723
chr8	79397000	79398000	-1.0382861785871538
chr8	79397100	79398100	-1.207223155694083
chr8	79397200	79398200	-1.2954547062849322
chr8	79397300	79398300	-1.2042721907090097
chr8	79397400	79398400	-1.3739061513265671
chr8	79397500	79398500	-1.0577472113470174
chr8	79397600	79398600	-1.152941588129016
chr8	79397700	79398700	-1.4197104806724272
chr8	79397800	79398800	-1.3254703846734706
chr8	79397900	79398900	-0.9647450830431912
chr8	79398000	79399000	-0.7688689980280623
chr8	79398100	79399100	-0.3716238440296285
chr8	79398200	79399200	-1.070532760701142
chr8	79398300	79399300	-1.334354859123447
chr8	79398400	79399400	-0.8914785592367404
chr8	79398500	79399500	-0.8945182004985277
chr8	79398600	79399600	-0.12131306081057625
chr8	79398700	79399700	-0.5500656710973066
chr8	79398800	79399800	0.4093192737040341
chr8	79398900	79399900	0.5914768306067868
chr8	79399000	79400000	0.28037726453220113
chr8	79399100	79400100	0.7392593316136252
chr8	79399200	79400200	1.3369767122326317
chr8	79399300	79400300	1.5991400803970612
chr8	79399400	79400400	1.6335861779038152
chr8	79399500	79400500	1.6161870270767476
chr8	79399600	79400600	0.5939024895321011
chr8	79399700	79400700	0.378175134066996
chr8	79399800	79400800	0.004116022164691844
chr8	79399900	79400900	-0.2964885590677617
chr8	79400000	79401000	0.012436725222827795
chr8	79400100	79401100	-0.2833355018913007
chr8	79400200	79401200	-0.8477903055933863
chr8	79400300	79401300	-0.8588992952519713
chr8	79400400	79401400	-1.3064140954569667
chr8	79400500	79401500	-0.9782479815613728
chr8	79401600	79402600	0.7429989908459169
chr8	79401700	79402700	0.9066684411934598
chr8	79401800	79402800	1.0180204735159009
chr8	79401900	79402900	1.0651125286684873
chr8	79402000	79403000	0.8827118617489264
chr8	79402100	79403100	1.2980880316353536
chr8	79402200	79403200	1.0194968884426163
chr8	79402300	79403300	0.5164491916419904
chr8	79402400	79403400	-0.7499202399388354
chr8	79402500	79403500	-0.608247052302116
chr8	79402600	79403600	-1.39971036996901
chr8	79402700	79403700	-1.345442563507387
chr8	79402800	79403800	-1.4693297525891913
chr8	79402900	79403900	-1.3201902486594972
chr8	79403000	79404000	-1.3155871083385087
chr8	79403100	79404100	-2.1454776377218283
chr8	79403200	79404200	-2.238275939482871
chr8	79403300	79404300	-1.8122629762885545
chr8	79403400	79404400	-1.0878773595584141
chr8	79403500	79404500	-1.0989547807858815
chr8	79403600	79404600	-0.14708387220623145
chr8	79403700	79404700	-0.7319080713900172
chr8	79403800	79404800	-0.3757104579789466
chr8	79403900	79404900	-0.4718856649036662
chr8	79404000	79405000	-0.37551615822964846
chr8	79404100	79405100	0.09923972538701976
chr8	79404200	79405200	-0.0799523481872743
chr8	79404300	79405300	-0.13572943194784112
chr8	79404400	79405400	0.32409538611959826
chr8	79404500	79405500	0.2313216519278596
chr8	79404600	79405600	0.2446661803308365
chr8	79404700	79405700	0.6482157906994729
chr8	79404800	79405800	0.4835592883472318
chr8	79404900	79405900	0.22462730005528486
chr8	79405000	79406000	-0.04538004302049623
chr8	79405100	79406100	0.2768924705960496
chr8	79405200	79406200	0.23161249364136602
chr8	79405300	79406300	0.3095248357299197
chr8	79405400	79406400	-0.140007866076426
chr8	79405500	79406500	0.048495284538294464
chr8	79405600	79406600	-0.33531298575654744
chr8	79405700	79406700	-0.13893881935554042
chr8	79405800	79406800	0.08302424647188449
chr8	79405900	79406900	0.4449896593932175
chr8	79406000	79407000	0.8132897525398325
chr8	79406100	79407100	0.44640723271469057
chr8	79406200	79407200	0.6735620563389888
chr8	79406300	79407300	0.4724504264044744
chr8	79406400	79407400	0.29485490407229065
chr8	79406500	79407500	0.10773944512838446
chr8	79406600	79407600	-0.4827115828113962
chr8	79406700	79407700	-1.3097815738646972
chr8	79406800	79407800	-1.4435586567649668
chr8	79406900	79407900	-1.722021324102765
chr8	79407000	79408000	-1.941658661370138
chr8	79407100	79408100	-2.0952057128699595
chr8	79407200	79408200	-2.081271735694441
chr8	79407300	79408300	-1.7303396585587056
chr8	79407400	79408400	-0.9471852941442412
chr8	79407500	79408500	-0.20748614148804811
chr8	79407700	79408700	0.8860845582345936
chr8	79407800	79408800	0.5280375376594724
chr8	79407900	79408900	0.3299631816758011
chr8	79408000	79409000	0.3522971420005549
chr8	79408100	79409100	0.8739846146682987
chr8	79408200	79409200	1.0706758417039144
chr8	79408300	79409300	1.0163203902815712
chr8	79408400	79409400	0.3239209497442463
chr8	79408500	79409500	0.047144115397582384
chr8	79408600	79409600	0.13487890083223109
chr8	79408700	79409700	0.1744400159924498
chr8	79409100	79410100	0.3586733707024751
chr8	79409200	79410200	0.22257176204593968
chr8	79409300	79410300	0.07252757260602118
chr8	79409400	79410400	0.4292377955108226
chr8	79409500	79410500	0.2520471170874418
chr8	79409600	79410600	-0.29431289508732034
chr8	79409700	79410700	0.31967452035442306
chr8	79409800	79410800	0.4788015879008832
chr8	79409900	79410900	0.3152449624286765
chr8	79410000	79411000	-0.1297873576729877
chr8	79410100	79411100	-0.6426795762197739
chr8	79410200	79411200	-0.4607823185641034
chr8	79410300	79411300	-0.7593746318441885
chr8	79410400	79411400	-1.430330378378956
chr8	79410500	79411500	-1.2068632903716172
chr8	79410600	79411600	-1.1839760029760873
chr8	79410700	79411700	-1.4195250113212414
chr8	79410800	79411800	-1.2232885336223216
chr8	79410900	79411900	-1.4347442386426326
chr8	79411000	79412000	-1.547910176989444
chr8	79411100	79412100	-1.3251560849431927
chr8	79411200	79412200	-1.3364884111846873
chr8	79411300	79412300	-1.2509719362472491
chr8	79411400	79412400	-1.3689107165528378
chr8	79411500	79412500	-1.9385180312557129
chr8	79411600	79412600	-1.734976495909028
chr8	79411700	79412700	-1.8687313780670447
chr8	79411800	79412800	-2.340784894451501
chr8	79411900	79412900	-2.12497921150988
chr8	79412000	79413000	-1.6544872315202808
chr8	79412100	79413100	-0.5948002543288827
chr8	79412200	79413200	-0.8603410961462413
chr8	79412300	79413300	-0.3415596617335478
chr8	79412400	79413400	-0.346471314534013
chr8	79412500	79413500	0.36088095419506505
chr8	79412600	79413600	0.3033331212709302
chr8	79412700	79413700	0.2040511673248814
chr8	79412800	79413800	0.6712071396124392
chr8	79412900	79413900	0.4319516783018281
chr8	79413000	79414000	0.4609698378913602
chr8	79413100	79414100	0.14758074645651895
chr8	79413200	79414200	0.45302669557325
chr8	79413300	79414300	0.47307932039020395
chr8	79413400	79414400	1.2146604051093879
chr8	79413500	79414500	0.9101740479109404
chr8	79413600	79414600	1.0026621767119441
chr8	79413700	79414700	0.4526351504689025
chr8	79413800	79414800	0.29051259751602315
chr8	79413900	79414900	0.20280187575782493
chr8	79414000	79415000	0.31979237976756425
chr8	79414100	79415100	0.2884769165910749
chr8	79414200	79415200	-0.1025701502737172
chr8	79414300	79415300	-0.2554915625700883
chr8	79414400	79415400	-0.7027118483808005
chr8	79414500	79415500	-0.4604663563566862
chr8	79414600	79415600	-0.41335769977999537
chr8	79414700	79415700	0.5760876385467188
chr8	79414800	79415800	0.11316659765289908
chr8	79414900	79415900	0.11701400084258673
chr8	79415000	79416000	-0.2403758614442667
chr8	79415100	79416100	-0.3986007594329144
chr8	79415200	79416200	0.0375565723382422
chr8	79415300	79416300	0.23265418571524604
chr8	79415400	79416400	0.5284623941338074
chr8	79415500	79416500	0.6588312200107452
chr8	79415600	79416600	0.6837890494199684
chr8	79415700	79416700	-0.3976671566943161
chr8	79415800	79416800	-0.7589534313550604
chr8	79415900	79416900	-0.11162474481319704
chr8	79416000	79417000	-0.14832869706807217
chr8	79416100	79417100	0.2261612234460251
chr8	79416200	79417200	0.4892049283134514
chr8	79416300	79417300	0.4263786946508191
chr8	79416400	79417400	0.172636756175315
chr8	79416500	79417500	-0.6008400394810477
chr8	79416600	79417600	-1.4018222624609835
chr8	79416700	79417700	-0.7532930800290336
chr8	79416800	79417800	0.3009946844116439
chr8	79416900	79417900	-0.3177182744890636
chr8	79417000	79418000	-0.19748548905820948
chr8	79417100	79418100	-0.6185952458092746
chr8	79417200	79418200	-1.4438935582101102
chr8	79417300	79418300	-2.0944338266600835
chr8	79417400	79418400	-1.8994996651487883
chr8	79417500	79418500	-1.380074494215784
chr8	79417600	79418600	-1.037802414181659
chr8	79417700	79418700	-1.235129851243657
chr8	79417800	79418800	-0.9964046930452916
chr8	79417900	79418900	-0.9727862999749292
chr8	79418000	79419000	-0.6009383319731941
chr8	79418100	79419100	-0.5072845945227352
chr8	79418200	79419200	-0.3253174036406513
chr8	79418300	79419300	0.5620208520905798
chr8	79418400	79419400	0.2238360836958425
chr8	79418500	79419500	0.3558648636701038
chr8	79418600	79419600	0.6511326732380838
chr8	79418700	79419700	0.6384152335755617
chr8	79418800	79419800	-0.12673426485890593
chr8	79418900	79419900	-0.21483111283244416
chr8	79419000	79420000	-0.6688838177320469
chr8	79419100	79420100	-0.8833157216342841
chr8	79419200	79420200	-0.7947998359495749
chr8	79419300	79420300	-1.1750690252991665
chr8	79419400	79420400	-0.8843354619439211
chr8	79419500	79420500	-0.8124764789926654
chr8	79419600	79420600	-0.2422345189690421
chr8	79419700	79420700	0.08369940376968373
chr8	79419800	79420800	0.4132411900122309
chr8	79419900	79420900	0.3668869902504529
chr8	79420000	79421000	-0.21217777021909026
chr8	79420100	79421100	-0.3864959165604982
chr8	79420200	79421200	-0.44436398557653495
chr8	79420300	79421300	-0.06118350909770984
chr8	79420400	79421400	-0.03915350139152688
chr8	79420500	79421500	-0.07238424079479519
chr8	79420600	79421600	-0.7045308361974498
chr8	79420700	79421700	-0.3820674901357656
chr8	79420800	79421800	-1.023793430318038
chr8	79420900	79421900	-0.5849212481426439
chr8	79421000	79422000	-0.10908519064693402
chr8	79421100	79422100	0.1556510960803706
chr8	79421200	79422200	0.5124223583730053
chr8	79421300	79422300	-0.2000980571227268
chr8	79421400	79422400	-0.7552934755345198
chr8	79421500	79422500	-0.8784251239519393
chr8	79421600	79422600	-0.3216533330968543
chr8	79421700	79422700	-0.9500241849869754
chr8	79421800	79422800	-1.0060745830581233
chr8	79421900	79422900	-1.440860627570581
chr8	79422000	79423000	-1.1141911259120052
chr8	79422100	79423100	-0.8731411599112928
chr8	79422200	79423200	-1.2901961864758986
chr8	79422300	79423300	-1.1916577420412149
chr8	79422400	79423400	-0.5373768006780032
chr8	79422500	79423500	-0.526937625114382
chr8	79422600	79423600	-1.175963676826842
chr8	79422700	79423700	-0.6703099810924135
chr8	79422800	79423800	0.06084798342554305
chr8	79422900	79423900	0.01274971995365508
chr8	79423000	79424000	0.2794470727919062
chr8	79423100	79424100	0.15421363277126046
chr8	79423200	79424200	0.938777788067645
chr8	79423300	79424300	0.9775055578011106
chr8	79423400	79424400	0.8618889685638508
chr8	79423500	79424500	0.007235484922593869
chr8	79423600	79424600	0.18200897726504686
chr8	79423700	79424700	-0.2725713178035726
chr8	79423800	79424800	-0.5891954927919597
chr8	79423900	79424900	-0.5600316531888104
chr8	79424000	79425000	-1.5134580049227706
chr8	79424100	79425100	-1.5140996171117609
chr8	79424200	79425200	-2.1833580939122648
chr8	79424300	79425300	-1.850423639319405
chr8	79424400	79425400	-2.0454495329543616
chr8	79424500	79425500	-0.9885941820363208
chr8	79424600	79425600	-1.247988278216798
chr8	79424700	79425700	-1.9724084628360736
chr8	79424800	79425800	-1.9656787659991708
chr8	79424900	79425900	-2.226433247405309
chr8	79425000	79426000	-2.0919445800105287
chr8	79425100	79426100	-2.616605184754908
chr8	79425200	79426200	-3.1291607381229847
chr8	79425300	79426300	-3.740334644673336
chr8	79425400	79426400	-3.5538877957423654
chr8	79425500	79426500	-4.9494030930562225
chr8	79425600	79426600	-5.438031157143049
chr8	79425700	79426700	-4.854831779380588
chr8	79425800	79426800	-5.039698289097118
chr8	79425900	79426900	-5.231081914388539
chr8	79426000	79427000	-5.632310868751468
chr8	79426100	79427100	-5.300698677843205
chr8	79426200	79427200	-5.181523856436644
chr8	79426300	79427300	-5.3119011274911845
chr8	79426400	79427400	-5.751208848416401
chr8	79426500	79427500	-4.977205451165489
chr8	79426600	79427600	-4.648864824570794
chr8	79426700	79427700	-4.414919804754054
chr8	79426800	79427800	-4.325284116966335
chr8	79426900	79427900	-4.1865775641652325
chr8	79427000	79428000	-3.2411536641167813
chr8	79427100	79428100	-3.432451422033016
chr8	79427200	79428200	-2.337269510687652
chr8	79427300	79428300	-1.1321546586591256
chr8	79427400	79428400	-1.1134173130534206
chr8	79427500	79428500	-1.5791681560969764
chr8	79427600	79428600	-1.4811921882178134
chr8	79427700	79428700	-1.1891154752082946
chr8	79427800	79428800	-1.3931796214662382
chr8	79427900	79428900	-1.4019487404001971
chr8	79428000	79429000	-1.7041436194136717
chr8	79428100	79429100	-1.6181811167416422
chr8	79428200	79429200	-2.034810528935145
chr8	79428300	79429300	-3.1427605579077227
chr8	79428400	79429400	-2.5175908558443774
chr8	79428500	79429500	-2.2468963584342783
chr8	79428600	79429600	-2.4506103220027
chr8	79428700	79429700	-2.2547467681520965
chr8	79428800	79429800	-1.9122394018903828
chr8	79428900	79429900	-1.3007978943267562
chr8	79429000	79430000	-1.4686404409663538
chr8	79429100	79430100	-1.3607934664348105
chr8	79429200	79430200	-1.6142050516908582
chr8	79429300	79430300	-0.7115513698043745
chr8	79429400	79430400	-1.4463688503388583
chr8	79429500	79430500	-1.015755995107691
chr8	79429600	79430600	-0.9803885938601676
chr8	79429700	79430700	-1.7004580432960206
chr8	79429800	79430800	-1.4608059159618323
chr8	79429900	79430900	-1.704794045035254
chr8	79430000	79431000	-1.5783449301830055
chr8	79430100	79431100	-1.5505312000352969
chr8	79430200	79431200	-1.9759254001859161
chr8	79430300	79431300	-1.9105282574343083
chr8	79430400	79431400	-1.238739834607051
chr8	79430500	79431500	-0.9491422183537878
chr8	79430600	79431600	0.028834605855196187
chr8	79430700	79431700	-0.3204211715789567
chr8	79430800	79431800	-0.5049017447995812
chr8	79430900	79431900	-0.24229158955140484
chr8	79431000	79432000	0.14849039316443668
chr8	79431100	79432100	0.22257148554157166
chr8	79431200	79432200	0.9550867409713086
chr8	79431300	79432300	0.4198346210575785
chr8	79432400	79433400	0.8856775935874821
chr8	79432500	79433500	0.32642996414823644
chr8	79432600	79433600	-0.22417314166667746
chr8	79432700	79433700	-0.6826361021790578
chr8	79432800	79433800	-0.9187421938801382
chr8	79432900	79433900	-0.5535145784322897
chr8	79433000	79434000	-0.3456771408184676
chr8	79433100	79434100	-0.629207640153578
chr8	79433200	79434200	-0.8161528613345806
chr8	79433300	79434300	-1.1475958290613737
chr8	79433400	79434400	-1.9668429574366144
chr8	79433500	79434500	-2.188311903271626
chr8	79433600	79434600	-2.6321063811283167
chr8	79433700	79434700	-2.605945564267524
chr8	79433800	79434800	-2.6028687533523684
chr8	79433900	79434900	-2.777830733099725
chr8	79434000	79435000	-3.140914785245393
chr8	79434100	79435100	-2.200404174023048
chr8	79434200	79435200	-1.7529874921249928
chr8	79434300	79435300	-1.929479987580318
chr8	79434400	79435400	-1.1340005051175663
chr8	79434500	79435500	-0.5384437597768221
chr8	79434600	79435600	0.10773165308170114
chr8	79434700	79435700	0.8968954150172399
chr8	79434800	79435800	0.7953209477175343
chr8	79434900	79435900	0.4312249001266677
chr8	79435000	79436000	0.003894501526150713
chr8	79435100	79436100	-1.0232598443424303
chr8	79435200	79436200	-1.2085080650977456
chr8	79435300	79436300	-0.8677545067977717
chr8	79435400	79436400	-0.642565328554371
chr8	79435500	79436500	-1.560198528669557
chr8	79435600	79436600	-1.837033264821184
chr8	79435700	79436700	-2.6795381177843978
chr8	79435800	79436800	-2.97156929442211
chr8	79435900	79436900	-3.2327606561878865
chr8	79436000	79437000	-2.3850365515916505
chr8	79436100	79437100	-2.0827545079264764
chr8	79436200	79437200	-2.202890622952344
chr8	79436300	79437300	-2.9459115482150917
chr8	79436400	79437400	-3.354470334601406
chr8	79436500	79437500	-2.9612428729647524
chr8	79436600	79437600	-2.337018489114834
chr8	79436700	79437700	-2.9547017199262275
chr8	79436800	79437800	-2.354870689983589
chr8	79436900	79437900	-2.296417393369808
chr8	79437000	79438000	-2.217573901844594
chr8	79437100	79438100	-2.8220172846384
chr8	79437200	79438200	-3.1453296137924367
chr8	79437300	79438300	-2.4540861796943156
chr8	79437400	79438400	-2.7059662529642687
chr8	79437500	79438500	-2.7938098280401165
chr8	79437600	79438600	-3.0971535705826785
chr8	79437700	79438700	-2.384815307479768
chr8	79437800	79438800	-2.4920085214707086
chr8	79437900	79438900	-2.4552073954744342
chr8	79438000	79439000	-2.4068038887974716
chr8	79438100	79439100	-2.0374022236404143
chr8	79438200	79439200	-1.6263191872666132
chr8	79438300	79439300	-1.2539169088361652
chr8	79438400	79439400	-0.8143339989225555
chr8	79438500	79439500	-0.33628735304705104
chr8	79438600	79439600	-0.6844850840305244
chr8	79438700	79439700	-0.5364100948121415
chr8	79438800	79439800	-0.5752054679976628
chr8	79438900	79439900	-0.4497011869957673
chr8	79439000	79440000	-0.5817852093216427
chr8	79439100	79440100	0.1505901780105947
chr8	79439200	79440200	0.5062511208736661
chr8	79439300	79440300	0.11991648228664704
chr8	79439400	79440400	-0.2463417359785201
chr8	79439500	79440500	-0.2615126551062227
chr8	79439600	79440600	0.17900249733642845
chr8	79439700	79440700	-0.1122194468972002
chr8	79439800	79440800	-0.4963120020943572
chr8	79439900	79440900	-0.16890397263797616
chr8	79440000	79441000	-0.22694085851322063
chr8	79440100	79441100	-0.6493234822042271
chr8	79440200	79441200	-0.6756627480397309
chr8	79440300	79441300	-1.025055945761266
chr8	79440400	79441400	-0.9713867718656986
chr8	79440500	79441500	-1.6586288856105214
chr8	79440600	79441600	-2.3403885004903127
chr8	79440700	79441700	-2.2672304691603133
chr8	79440800	79441800	-1.5100184900093423
chr8	79440900	79441900	-1.5451006769848423
chr8	79441000	79442000	-1.8176866267735625
chr8	79441100	79442100	-1.7119779539277595
chr8	79441200	79442200	-2.1733233040095894
chr8	79441300	79442300	-2.0555477462096268
chr8	79441400	79442400	-1.8497261645844736
chr8	79441500	79442500	-1.0377112873576773
chr8	79441600	79442600	-0.3546531550384296
chr8	79441700	79442700	-0.42379321888325294
chr8	79441800	79442800	-0.902151572615161
chr8	79441900	79442900	-1.2287804470699186
chr8	79442000	79443000	-0.7178083966110753
chr8	79442100	79443100	-0.5983145670600516
chr8	79442200	79443200	-0.4004078667267539
chr8	79442300	79443300	-0.2411218854597804
chr8	79442400	79443400	-0.429313840803728
chr8	79442500	79443500	-1.0627253138390351
chr8	79442600	79443600	-0.9531045844050962
chr8	79442700	79443700	-0.17428312669867674
chr8	79442800	79443800	-0.486596656319498
chr8	79442900	79443900	-0.6925206351469242
chr8	79443000	79444000	-1.7683772953315369
chr8	79443100	79444100	-2.4395618768571072
chr8	79443200	79444200	-2.9545607665137816
chr8	79443300	79444300	-2.9429602538505777
chr8	79443400	79444400	-2.488015822180265
chr8	79443500	79444500	-2.490416778358482
chr8	79443600	79444600	-2.7027204465796344
chr8	79443700	79444700	-2.8204220923832657
chr8	79443800	79444800	-2.8850913314991327
chr8	79443900	79444900	-2.302252517714632
chr8	79444000	79445000	-2.2112362207080474
chr8	79444100	79445100	-1.8396919335868391
chr8	79444200	79445200	-0.995965679810958
chr8	79444300	79445300	-0.6996899816150725
chr8	79444400	79445400	-0.5126063165455808
chr8	79444900	79445900	-0.5704136269212289
chr8	79445000	79446000	-0.11851901257170594
chr8	79445100	79446100	0.0013375588840943994
chr8	79445200	79446200	-1.1009234854543055
chr8	79445300	79446300	-0.8581497888905817
chr8	79445400	79446400	-1.5233596662762738
chr8	79445500	79446500	-1.7357942554507395
chr8	79445600	79446600	-1.0824488047763516
chr8	79445700	79446700	-0.9675494528804998
chr8	79445800	79446800	-0.9779885115529172
chr8	79445900	79446900	-0.8814586391886575
chr8	79446000	79447000	-0.989258746816633
chr8	79446100	79447100	-1.1122317811853009
chr8	79446200	79447200	-0.5468742496035546
chr8	79446300	79447300	-0.685030305944874
chr8	79446400	79447400	-1.0677921613720582
chr8	79446500	79447500	-1.2536286731047928
chr8	79446600	79447600	-1.5469870512052235
chr8	79446700	79447700	-1.4173694453775294
chr8	79446800	79447800	-1.4072632830701888
chr8	79446900	79447900	-1.2334319077080982
chr8	79447000	79448000	-0.890130372735554
chr8	79447100	79448100	-1.2918671646344322
chr8	79447200	79448200	-0.9395540499586028
chr8	79447300	79448300	-1.3276271829858612
chr8	79447400	79448400	-1.0225745515057378
chr8	79447500	79448500	-0.8383135340717702
chr8	79447600	79448600	-1.1855999866011502
chr8	79447700	79448700	-1.936375443543048
chr8	79447800	79448800	-1.6419492728113825
chr8	79447900	79448900	-2.313785895851122
chr8	79448000	79449000	-3.343539115657037
chr8	79448100	79449100	-2.99040447028504
chr8	79448200	79449200	-3.7642618820965117
chr8	79448300	79449300	-3.783244750313122
chr8	79448400	79449400	-3.4340263773407607
chr8	79448500	79449500	-3.8214947042337832
chr8	79448600	79449600	-3.7467235278501168
chr8	79448700	79449700	-3.1044746349451144
chr8	79448800	79449800	-3.4741857261046647
chr8	79448900	79449900	-3.662594465424199
chr8	79449000	79450000	-2.3451101130516956
chr8	79449100	79450100	-2.06267777063063
chr8	79449200	79450200	-2.035748564776147
chr8	79449300	79450300	-1.8381217881036769
chr8	79449400	79450400	-1.6955484058411736
chr8	79449500	79450500	-1.5591155083558232
chr8	79449600	79450600	-1.6546006323831106
chr8	79449700	79450700	-2.4893540286879707
chr8	79449800	79450800	-2.7731344462183003
chr8	79449900	79450900	-2.2100615492954887
chr8	79450000	79451000	-3.1469345190193203
chr8	79450100	79451100	-3.3656785855800377
chr8	79450200	79451200	-2.9549224745746416
chr8	79450300	79451300	-3.6454054089818
chr8	79450400	79451400	-3.958773286867869
chr8	79450500	79451500	-4.091508380230724
chr8	79450600	79451600	-4.229902361826063
chr8	79450700	79451700	-3.488654109673267
chr8	79450800	79451800	-2.7738082479673447
chr8	79450900	79451900	-2.406140488322752
chr8	79451000	79452000	-1.956983867179363
chr8	79451100	79452100	-2.045919570846348
chr8	79451200	79452200	-1.7605844307027303
chr8	79451300	79452300	-1.3263225261805105
chr8	79451400	79452400	-1.151336916455482
chr8	79451500	79452500	-1.03447813075296
chr8	79451600	79452600	-0.3444860946418232
chr8	79451700	79452700	-0.3511692430751263
chr8	79451800	79452800	-0.4832408050899574
chr8	79451900	79452900	-0.3824025366371343
chr8	79452000	79453000	-0.8331204485179616
chr8	79452100	79453100	-0.6122116702924248
chr8	79452200	79453200	-0.7882701211568509
chr8	79452300	79453300	-0.5002727369985496
chr8	79452400	79453400	-0.654877567560668
chr8	79452500	79453500	-0.5426640515603341
chr8	79452600	79453600	-0.534546625157541
chr8	79452700	79453700	-0.5211564301384104
chr8	79452800	79453800	-0.3044539053127189
chr8	79452900	79453900	-0.499967744330485
chr8	79453000	79454000	0.2547378013380615
chr8	79454000	79455000	-0.881249429621418
chr8	79454100	79455100	-0.8735136743416118
chr8	79454200	79455200	-1.310480733679651
chr8	79454300	79455300	-0.20388511553894068
chr8	79454400	79455400	-0.19143986368624985
chr8	79454500	79455500	-0.4345466673719168
chr8	79454600	79455600	0.03878993324285522
chr8	79454700	79455700	0.4533697654818909
chr8	79454800	79455800	-0.010407188241841392
chr8	79454900	79455900	-0.20594529028280745
chr8	79455000	79456000	-0.15460347011019454
chr8	79455100	79456100	-0.6253359096714453
chr8	79455200	79456200	0.12552483520940752
chr8	79455300	79456300	-0.18465222248549493
chr8	79455400	79456400	-0.030010559404210282
chr8	79455500	79456500	-0.0375851567354741
chr8	79455600	79456600	-0.4809216055073081
chr8	79455700	79456700	-1.4084871301593176
chr8	79455800	79456800	-0.8018983507286667
chr8	79455900	79456900	-1.4479332289941451
chr8	79456000	79457000	-1.6441815722415085
chr8	79456100	79457100	-1.1736992775033483
chr8	79456200	79457200	-2.0858336289825954
chr8	79456300	79457300	-2.381290613473185
chr8	79456400	79457400	-2.3272259270131803
chr8	79456500	79457500	-2.5956143440638293
chr8	79456600	79457600	-2.9314955980459305
chr8	79456700	79457700	-2.8628673993818925
chr8	79456800	79457800	-3.5089071392566447
chr8	79456900	79457900	-2.5211722111740253
chr8	79457000	79458000	-2.4715435667581236
chr8	79457100	79458100	-2.886709086313234
chr8	79457200	79458200	-2.157132481638772
chr8	79457300	79458300	-1.5387172635512611
chr8	79457400	79458400	-1.7297615102182204
chr8	79457500	79458500	-1.4123437950206483
chr8	79457600	79458600	-1.399744807786811
chr8	79457700	79458700	-1.1203439205808126
chr8	79457800	79458800	-0.4651000353683593
chr8	79457900	79458900	-0.4623426393420842
chr8	79458000	79459000	-0.4344055733712214
chr8	79458100	79459100	0.06717240393003841
chr8	79458200	79459200	-0.016849495395937133
chr8	79458300	79459300	-0.6373067585594859
chr8	79458400	79459400	-0.7099611094058436
chr8	79458500	79459500	-1.1084307965618458
chr8	79458600	79459600	-1.4230476974769213
chr8	79458700	79459700	-1.4282037791221056
chr8	79458800	79459800	-1.6554195851675488
chr8	79458900	79459900	-1.8777672960293312
chr8	79459000	79460000	-1.8260693317079693
chr8	79459100	79460100	-2.1020822541483604
chr8	79459200	79460200	-1.8647738483647636
chr8	79459300	79460300	-1.9225112941696776
chr8	79459400	79460400	-2.253382226163158
chr8	79459500	79460500	-1.7334576746592676
chr8	79459600	79460600	-0.7578823752868425
chr8	79459700	79460700	-0.9901245967099712
chr8	79459800	79460800	-0.9881797959306244
chr8	79459900	79460900	-0.41923700567584254
chr8	79460000	79461000	-0.7118965858528401
chr8	79460100	79461100	-1.3757951414065428
chr8	79460200	79461200	-2.4866727775955733
chr8	79460300	79461300	-2.19606544350722
chr8	79460400	79461400	-1.8007518908991322
chr8	79460500	79461500	-1.478665983228594
chr8	79460600	79461600	-2.2076220421285933
chr8	79460700	79461700	-2.2493163835666894
chr8	79460800	79461800	-2.551917134818708
chr8	79460900	79461900	-3.7077718407904463
chr8	79461000	79462000	-3.193654156764862
chr8	79461100	79462100	-2.7661030320806947
chr8	79461200	79462200	-1.9529682961325057
chr8	79461300	79462300	-2.053843727938648
chr8	79461400	79462400	-2.8958857561491618
chr8	79461500	79462500	-3.3525979270849544
chr8	79461600	79462600	-2.6609362285326448
chr8	79461700	79462700	-2.565641040784941
chr8	79461800	79462800	-2.389333649649064
chr8	79461900	79462900	-1.5596260805325712
chr8	79462000	79463000	-2.4408357838610004
chr8	79462100	79463100	-2.697702656322785
chr8	79462200	79463200	-2.6004156452088822
chr8	79462300	79463300	-3.3306819538417547
chr8	79462400	79463400	-2.5556508499613817
chr8	79462500	79463500	-2.7051094609225297
chr8	79462600	79463600	-3.1511326870610032
chr8	79462700	79463700	-3.310554366242408
chr8	79462800	79463800	-3.4763327478991544
chr8	79462900	79463900	-3.4511851132060483
chr8	79463000	79464000	-2.900696401175268
chr8	79463100	79464100	-2.3323899295564128
chr8	79463200	79464200	-2.4638068162141225
chr8	79463300	79464300	-1.55302791002664
chr8	79463400	79464400	-1.9449025519194965
chr8	79463500	79464500	-1.3791585668599873
chr8	79463600	79464600	-2.151958223105917
chr8	79463700	79464700	-1.5883796162632355
chr8	79463800	79464800	-2.3738112021584943
chr8	79463900	79464900	-2.9522204435133457
chr8	79464000	79465000	-2.60265521275422
chr8	79464100	79465100	-2.7759593891991416
chr8	79464200	79465200	-3.492060276730266
chr8	79464300	79465300	-3.2153691296073794
chr8	79464400	79465400	-2.8432742346087534
chr8	79464500	79465500	-3.3389831841111466
chr8	79464600	79465600	-2.0457412333139766
chr8	79464700	79465700	-1.9113909185519904
chr8	79464800	79465800	-0.6981957230999214
chr8	79464900	79465900	-0.21970650902659167
chr8	79465000	79466000	-0.10321266445920041
chr8	79465100	79466100	0.6308772658037672
chr8	79465200	79466200	1.8243220126177968
chr8	79465300	79466300	1.5252922103772342
chr8	79465400	79466400	1.020284266981223
chr8	79465500	79466500	0.6407026125518681
chr8	79465600	79466600	0.6632650001170092
chr8	79465700	79466700	0.15887244692845814
chr8	79465800	79466800	0.3505151475624461
chr8	79465900	79466900	0.10587988076706983
chr8	79466000	79467000	0.23400318006996862
chr8	79466100	79467100	0.0474826612540574
chr8	79466200	79467200	-0.6189226909305726
chr8	79466300	79467300	-0.361348125296629
chr8	79466400	79467400	0.21588352179478487
chr8	79466500	79467500	0.4104657303383168
chr8	79466600	79467600	0.10415743886922224
chr8	79466700	79467700	-0.3799917737580162
chr8	79466800	79467800	-0.5225014477732106
chr8	79466900	79467900	0.04718389384270708
chr8	79467000	79468000	-0.6861951127040916
chr8	79467100	79468100	-1.2686837347149174
chr8	79467200	79468200	-1.1473046230526531
chr8	79467300	79468300	-1.083427961510638
chr8	79467400	79468400	-1.6798856430029117
chr8	79467500	79468500	-1.0485348126434726
chr8	79467600	79468600	-0.9310744738220492
chr8	79467700	79468700	-0.1205287495086228
chr8	79467800	79468800	-0.15698996594819836
chr8	79467900	79468900	-0.8534768168528001
chr8	79468000	79469000	-0.6522620183191716
chr8	79468100	79469100	-0.4465155896043791
chr8	79468200	79469200	-0.5424842990711347
chr8	79468300	79469300	-0.7080931522685594
chr8	79468400	79469400	-0.23845896515978995
chr8	79468500	79469500	-0.5703869271874195
chr8	79468600	79469600	-0.7780698623862224
chr8	79468700	79469700	-0.5012828258349065
chr8	79468800	79469800	-0.6147431645394912
chr8	79468900	79469900	0.08383750176276533
chr8	79469000	79470000	0.3750651145613906
chr8	79469100	79470100	-0.1978843552292979
chr8	79469200	79470200	-0.11457755454638095
chr8	79469300	79470300	-0.3663812896290104
chr8	79469400	79470400	-0.0102030314745228
chr8	79469500	79470500	0.3273146935835929
chr8	79469600	79470600	0.34649134769448
chr8	79469700	79470700	0.3228276943484663
chr8	79469800	79470800	-0.046894737265119064
chr8	79469900	79470900	-0.9737460165977762
chr8	79470000	79471000	-0.7411218711426415
chr8	79470100	79471100	-0.6675721685890004
chr8	79470200	79471200	-0.1105580898767613
chr8	79470300	79471300	0.1037969060886107
chr8	79470400	79471400	-0.970564077378524
chr8	79470500	79471500	-1.1350115500322355
chr8	79470600	79471600	-1.1725951727164932
chr8	79470700	79471700	-1.5537435283356729
chr8	79470800	79471800	-0.9314208254034018
chr8	79470900	79471900	-0.4810724353890366
chr8	79471000	79472000	-0.8693252014347373
chr8	79471100	79472100	-0.3317820271462625
chr8	79471200	79472200	-0.4869078907289306
chr8	79471300	79472300	-0.3362260510428112
chr8	79471400	79472400	1.0233634041132422
chr8	79471500	79472500	1.1497996180877652
chr8	79471600	79472600	1.17394350964385
chr8	79471700	79472700	0.6635925843028406
chr8	79471800	79472800	0.375747551277433
chr8	79471900	79472900	0.2731654711974631
chr8	79472000	79473000	0.7900287894200263
chr8	79472100	79473100	0.4168582071963451
chr8	79472200	79473200	-0.2585081321897421
chr8	79472300	79473300	-0.046105282132482835
chr8	79472400	79473400	-0.5181374816079698
chr8	79472500	79473500	-0.7526536159786655
chr8	79472600	79473600	-0.4660023723249266
chr8	79472700	79473700	-0.33299417823596383
chr8	79472800	79473800	-0.3400166661700689
chr8	79472900	79473900	-0.5361323000635659
chr8	79473000	79474000	-1.254252393821187
chr8	79473100	79474100	-0.50424629153056
chr8	79473200	79474200	0.050632830018496784
chr8	79473300	79474300	-0.39198819621157
chr8	79473400	79474400	-0.2775379497328197
chr8	79473500	79474500	-0.4913119027696298
chr8	79473600	79474600	-0.14082836304597973
chr8	79473700	79474700	0.3426681929224121
chr8	79473800	79474800	0.9563401003511242
chr8	79473900	79474900	1.0557766825387551
chr8	79474000	79475000	2.047899696799059
chr8	79474100	79475100	1.1111353522155236
chr8	79474200	79475200	1.1003849347467516
chr8	79474300	79475300	1.5332061756007012
chr8	79474400	79475400	0.8886853263839022
chr8	79474500	79475500	1.5493412616874749
chr8	79474600	79475600	1.3578002945835803
chr8	79474700	79475700	1.2460478291603947
chr8	79474800	79475800	0.42916244207324783
chr8	79474900	79475900	0.17551231687438848
chr8	79475000	79476000	-0.5010493414117169
chr8	79475100	79476100	-0.019117583225907245
chr8	79475200	79476200	0.5420644481619588
chr8	79475300	79476300	0.06863540210139868
chr8	79475400	79476400	0.4847484206395432
chr8	79475500	79476500	0.5481039198086649
chr8	79475600	79476600	0.0736754723483726
chr8	79475700	79476700	-0.08351950057881914
chr8	79475800	79476800	0.9807258626630142
chr8	79475900	79476900	1.4331493727713878
chr8	79476000	79477000	1.665265933878173
chr8	79476100	79477100	1.4319516565815984
chr8	79476200	79477200	-0.0285439798099636
chr8	79476300	79477300	0.2638444956165067
chr8	79476400	79477400	0.8439141685989753
chr8	79476500	79477500	0.5132070362151983
chr8	79476600	79477600	0.5984266419864069
chr8	79476700	79477700	1.221274946531448
chr8	79476800	79477800	0.444406796463168
chr8	79476900	79477900	0.7798848289128568
chr8	79477000	79478000	-0.05209489336785482
chr8	79477100	79478100	0.6240546811151859
chr8	79477200	79478200	1.4944552647790017
chr8	79477300	79478300	1.1122777249700375
chr8	79477400	79478400	0.4628828426997022
chr8	79477500	79478500	0.039697541202728524
chr8	79477600	79478600	0.3944511353140967
chr8	79477700	79478700	-0.5877138929124718
chr8	79477800	79478800	-0.8109299043411683
chr8	79477900	79478900	-1.1740155421558485
chr8	79478000	79479000	-0.7056025181272787
chr8	79478100	79479100	-1.0671523800774976
chr8	79478200	79479200	-1.0568116425840304
chr8	79478300	79479300	-1.0555928460638029
chr8	79478400	79479400	-0.9415856305135804
chr8	79478500	79479500	-1.3711319925670742
chr8	79478600	79479600	-1.4796347287651819
chr8	79478700	79479700	-1.28614019941442
chr8	79478800	79479800	-1.6561347156854975
chr8	79478900	79479900	-1.4125482711525117
chr8	79479000	79480000	-1.3323976373983857
chr8	79479100	79480100	-1.4992382679948075
chr8	79479200	79480200	-1.901276662760472
chr8	79479300	79480300	-2.321228975994372
chr8	79479400	79480400	-2.826531193945232
chr8	79479500	79480500	-1.6798873122529996
chr8	79479600	79480600	-1.714598662305074
chr8	79479700	79480700	-1.5305407258687658
chr8	79479800	79480800	-1.1960580924757562
chr8	79479900	79480900	-1.1049514067134671
chr8	79480000	79481000	-1.0938550110924767
chr8	79480100	79481100	-1.2804217504018232
chr8	79480200	79481200	-0.7076858332035207
chr8	79480300	79481300	0.1045062339045508
chr8	79480400	79481400	0.6990442118598063
chr8	79480500	79481500	0.06624229323266884
chr8	79480600	79481600	-0.15706366337875707
chr8	79480700	79481700	0.5419646006817672
chr8	79480800	79481800	0.7672932391090358
chr8	79480900	79481900	0.3679349523432864
chr8	79481000	79482000	-0.3794930641139747
chr8	79481100	79482100	-0.7552991845939946
chr8	79481200	79482200	-1.1272074337826798
chr8	79481300	79482300	-1.4196364683537896
chr8	79481400	79482400	-1.9635642815527719
chr8	79481500	79482500	-1.6943224620543027
chr8	79481600	79482600	-1.6570921824177638
chr8	79481700	79482700	-2.323826637291789
chr8	79481800	79482800	-1.933792091715435
chr8	79481900	79482900	-1.642859297012199
chr8	79482000	79483000	-1.0315325184499153
chr8	79482100	79483100	-0.529413689296626
chr8	79482200	79483200	0.016124156984991353
chr8	79482300	79483300	0.20208977209365184
chr8	79482400	79483400	0.6099658253510453
chr8	79482500	79483500	0.5896699056283273
chr8	79482600	79483600	0.9599100855887216
chr8	79482700	79483700	1.25857429410351
chr8	79482800	79483800	0.6353093427506157
chr8	79482900	79483900	0.4579987327412584
chr8	79483000	79484000	0.6640881041939355
chr8	79483100	79484100	0.6804248718768661
chr8	79483200	79484200	0.17309509487208094
chr8	79483300	79484300	-0.539251593040208
chr8	79483400	79484400	0.11355010174061868
chr8	79483500	79484500	-0.3664175690725505
chr8	79483600	79484600	-0.6908474446111686
chr8	79483700	79484700	-0.7517636728673731
chr8	79483800	79484800	-0.5185152195229029
chr8	79483900	79484900	-0.6001144321513597
chr8	79484000	79485000	-1.2789241198046746
chr8	79484100	79485100	-1.2916617779429154
chr8	79484200	79485200	-0.6355181305405727
chr8	79484300	79485300	0.07556052282455382
chr8	79484400	79485400	-0.7956882012367389
chr8	79484500	79485500	-0.3476714402059625
chr8	79484600	79485600	-0.8047565728037933
chr8	79484700	79485700	-0.8711654359684692
chr8	79484800	79485800	-0.2469673436867348
chr8	79484900	79485900	0.18075883477539004
chr8	79485000	79486000	0.36977298112935864
chr8	79485100	79486100	0.20133461865308008
chr8	79485200	79486200	-0.31504976456593736
chr8	79485300	79486300	-0.5689200441876661
chr8	79485400	79486400	-0.3450058718791982
chr8	79485500	79486500	-0.4146810429594892
chr8	79485600	79486600	0.3877242815324971
chr8	79485700	79486700	0.01973304307014258
chr8	79485800	79486800	-0.29848869854504084
chr8	79485900	79486900	-0.4096259816570365
chr8	79486000	79487000	0.19329422525484055
chr8	79486100	79487100	0.24352936303481204
chr8	79486200	79487200	0.4831539581285498
chr8	79486300	79487300	0.6605452969424402
chr8	79486400	79487400	1.1405570864822878
chr8	79486500	79487500	0.7818632093739185
chr8	79486600	79487600	0.2643165363726338
chr8	79486700	79487700	1.0172158350283431
chr8	79486800	79487800	0.8952812430221952
chr8	79486900	79487900	0.2039857910844789
chr8	79487000	79488000	-0.09660851839765308
chr8	79487100	79488100	0.0337032402895991
chr8	79487200	79488200	-0.2999230891689502
chr8	79487300	79488300	-0.3987948708859999
chr8	79487400	79488400	-1.4329863621941212
chr8	79487500	79488500	-0.7648396928515869
chr8	79487600	79488600	-0.8097643909328315
chr8	79487700	79488700	-1.4994221809551935
chr8	79487800	79488800	-1.5572119318415722
chr8	79487900	79488900	-1.0478756544770738
chr8	79488000	79489000	-1.4890389563141406
chr8	79488100	79489100	-1.9583402409380728
chr8	79488200	79489200	-2.0502061939413205
chr8	79488300	79489300	-2.4881484586951648
chr8	79488400	79489400	-1.609432927109458
chr8	79488500	79489500	-1.7434205346424976
chr8	79488600	79489600	-1.4817008817848456
chr8	79488700	79489700	-0.8738910785667573
chr8	79488800	79489800	-1.0697145870203864
chr8	79488900	79489900	-0.6956051543546091
chr8	79489000	79490000	-0.3077352739836638
chr8	79489100	79490100	0.0341933740730104
chr8	79489200	79490200	-0.012389238842022974
chr8	79489300	79490300	0.9236184386561468
chr8	79489400	79490400	0.28146717421096906
chr8	79489500	79490500	0.2762144803818297
chr8	79489600	79490600	0.39896483806336464
chr8	79489700	79490700	0.3395611063132372
chr8	79489800	79490800	0.7112762378712232
chr8	79489900	79490900	0.0924396226166055
chr8	79490000	79491000	-0.3881760785598917
chr8	79490100	79491100	0.017870834610174618
chr8	79490200	79491200	0.2252784560329072
chr8	79490300	79491300	-0.13749254731899785
chr8	79490400	79491400	-0.003392651097314433
chr8	79490500	79491500	0.30072745561564346
chr8	79490600	79491600	0.7782769393784481
chr8	79490700	79491700	0.7186465265712987
chr8	79490800	79491800	0.4306464842422215
chr8	79490900	79491900	-0.4266763861557716
chr8	79491000	79492000	0.2733900186836044
chr8	79491100	79492100	0.1834001734840157
chr8	79491200	79492200	0.26281235439830264
chr8	79491300	79492300	0.6172355511175607
chr8	79491400	79492400	0.13576754721076267
chr8	79491500	79492500	0.005498683679023653
chr8	79491600	79492600	-0.5822011040693671
chr8	79491700	79492700	-0.4195122866739299
chr8	79491800	79492800	-0.7529530503351174
chr8	79491900	79492900	0.01385004619974264
chr8	79492000	79493000	-0.24015707600176747
chr8	79492100	79493100	-0.3754868600637454
chr8	79492200	79493200	-0.3061666012988651
chr8	79492300	79493300	-1.132998919416903
chr8	79492400	79493400	-0.7514298034370779
chr8	79492500	79493500	-1.1041165868488505
chr8	79492600	79493600	-0.8605740583447384
chr8	79492700	79493700	-0.6554414996611971
chr8	79492800	79493800	-0.8490160315466299
chr8	79492900	79493900	-0.17336072415875545
chr8	79493000	79494000	0.1881836024363454
chr8	79493100	79494100	0.2146436642943735
chr8	79493200	79494200	-0.35791089090150235
chr8	79493300	79494300	-0.043325784468828836
chr8	79493400	79494400	-0.30596660664323183
chr8	79493500	79494500	-0.3948080333937871
chr8	79493600	79494600	-0.6399230651593446
chr8	79493700	79494700	-1.1924275535231408
chr8	79493800	79494800	-0.7297398914779605
chr8	79493900	79494900	-0.9427958414428044
chr8	79494000	79495000	-1.2216185345338504
chr8	79494100	79495100	-1.534650023725464
chr8	79494200	79495200	-0.9245518052591272
chr8	79494300	79495300	-0.5419597686783595
chr8	79494400	79495400	0.20430451948028305
chr8	79494500	79495500	0.6125610565652138
chr8	79494600	79495600	0.4102414452550245
chr8	79494700	79495700	0.04587427812882513
chr8	79494800	79495800	0.08738612682186643
chr8	79494900	79495900	-0.07903518152861562
chr8	79495000	79496000	-0.29725340145316737
chr8	79495100	79496100	0.057128657884577876
chr8	79495200	79496200	-0.3676448513991466
chr8	79495300	79496300	-0.9388326456084324
chr8	79495400	79496400	-1.198471617184758
chr8	79495500	79496500	-1.7902140297433022
chr8	79495600	79496600	-1.8176946057370464
chr8	79495700	79496700	-1.4649745838459585
chr8	79495800	79496800	-1.6076317749161722
chr8	79495900	79496900	-1.6904788573558371
chr8	79496000	79497000	-1.1627651742114653
chr8	79496400	79497400	-2.1142591391279137
chr8	79497300	79498300	-1.1922039076314292
chr8	79498600	79499600	0.4243766223351368
chr8	79498700	79499700	0.759239008850807
chr8	79498800	79499800	1.2361114820402552
chr8	79498900	79499900	1.0130768722499874
chr8	79499000	79500000	1.1526162683688161
chr8	79499100	79500100	1.7149701390817411
chr8	79499200	79500200	0.5421656654135624
chr8	79499300	79500300	-0.3894798790658421
chr8	79499400	79500400	-0.4984015861948088
chr8	79499500	79500500	-0.6589902445456255
chr8	79499600	79500600	-1.0416754700149369
chr8	79499700	79500700	-1.4478628456680147
chr8	79499800	79500800	-1.9243586212767456
chr8	79499900	79500900	-2.166239941850367
chr8	79500000	79501000	-2.120799547273092
chr8	79500100	79501100	-3.1331347109876218
chr8	79500200	79501200	-2.0785693379973798
chr8	79500300	79501300	-1.4643742859432682
chr8	79500400	79501400	-2.018187881643682
chr8	79500500	79501500	-2.0926883594306176
chr8	79500600	79501600	-1.7843211347381736
chr8	79500700	79501700	-1.235936525467821
chr8	79500800	79501800	-0.6702195191947077
chr8	79500900	79501900	0.09915312385471496
chr8	79501000	79502000	0.2030318831513644
chr8	79501100	79502100	0.8591040347892346
chr8	79501200	79502200	1.0062188022698415
chr8	79501300	79502300	1.510628899996942
chr8	79501400	79502400	2.2444654170453218
chr8	79501500	79502500	2.2061967136317517
chr8	79501600	79502600	2.2746328809320544
chr8	79501700	79502700	2.198950257011311
chr8	79501800	79502800	2.0053581130951783
chr8	79501900	79502900	1.7651053018331369
chr8	79502000	79503000	1.8358689862160709
chr8	79502100	79503100	1.5495979606865775
chr8	79502200	79503200	1.718827590358806
chr8	79502300	79503300	1.6654292028737432
chr8	79502400	79503400	0.7186607902986363
chr8	79502500	79503500	0.5593457396747517
chr8	79502600	79503600	0.4258820815378189
chr8	79502700	79503700	0.4876961889152505
chr8	79502800	79503800	0.39308531481192255
chr8	79502900	79503900	-0.2841081370935254
chr8	79503000	79504000	-0.3319960243055956
chr8	79503100	79504100	-0.20313935814506293
chr8	79503200	79504200	-0.4337156473473999
chr8	79503300	79504300	-0.2370364905136549
chr8	79503400	79504400	-0.0983948508307376
chr8	79503500	79504500	-0.1803076374538802
chr8	79503600	79504600	-0.5157118604704538
chr8	79503700	79504700	-0.7727624529727883
chr8	79503800	79504800	-0.715782902976508
chr8	79503900	79504900	-0.03260536790035515
chr8	79504000	79505000	0.10151375190179976
chr8	79504100	79505100	0.4543964473626442
chr8	79504200	79505200	0.3713024971162193
chr8	79504300	79505300	-0.29679766562397825
chr8	79504400	79505400	-0.027123374066550892
chr8	79504500	79505500	-0.049067547965060285
chr8	79504600	79505600	-0.13993888734492355
chr8	79504700	79505700	0.2341745989848373
chr8	79504800	79505800	0.426857181570668
chr8	79504900	79505900	0.08854804407419949
chr8	79505000	79506000	-0.1902041214682856
chr8	79505100	79506100	-1.0156302565561328
chr8	79505200	79506200	-0.4738345334658026
chr8	79505300	79506300	-0.4110810514527428
chr8	79505400	79506400	-0.33303322841930805
chr8	79505500	79506500	0.2710341943599051
chr8	79505600	79506600	0.3370672071750046
chr8	79505700	79506700	-0.12548410087796594
chr8	79505800	79506800	-0.4139087613538409
chr8	79505900	79506900	-0.29650681155019953
chr8	79506000	79507000	0.17032686098447924
chr8	79506100	79507100	0.3023235571869202
chr8	79506200	79507200	-0.011131862352683873
chr8	79506300	79507300	0.6418909128292265
chr8	79506400	79507400	0.0009685090537092158
chr8	79506500	79507500	-0.7107915205858305
chr8	79506600	79507600	-0.2637439327549413
chr8	79506700	79507700	-0.13774882932333074
chr8	79506800	79507800	0.08800570110085988
chr8	79506900	79507900	-0.1699541944428447
chr8	79507000	79508000	-0.9798602898750353
chr8	79507100	79508100	-1.5624085318824348
chr8	79507200	79508200	-2.219321441664554
chr8	79507300	79508300	-2.643751124178519
chr8	79507400	79508400	-1.8225375699192337
chr8	79507500	79508500	-1.5241049066582948
chr8	79507600	79508600	-1.7089991876923354
chr8	79507700	79508700	-1.8311557450812992
chr8	79507800	79508800	-1.7626747711130983
chr8	79507900	79508900	-1.8638314073811928
chr8	79508000	79509000	-1.6100504238596518
chr8	79508100	79509100	-0.4987338838130033
chr8	79508200	79509200	-0.6592417000533449
chr8	79508300	79509300	-0.9951802955320668
chr8	79508400	79509400	-0.8177697778231311
chr8	79508500	79509500	-0.6996293165126385
chr8	79508600	79509600	-0.526239756112347
chr8	79508700	79509700	-0.9286710007100024
chr8	79508800	79509800	-0.986544293026979
chr8	79508900	79509900	-0.9873411720931308
chr8	79509000	79510000	-0.6938938476511666
chr8	79509100	79510100	-1.0080660969424484
chr8	79509200	79510200	-0.9610458591421732
chr8	79509300	79510300	-0.6963943790134743
chr8	79509400	79510400	-1.0334844715482896
chr8	79509500	79510500	-1.354417669338684
chr8	79509600	79510600	-1.3369228288259862
chr8	79509700	79510700	-0.796265691996333
chr8	79509800	79510800	-0.8004862681302026
chr8	79509900	79510900	-0.6402254634978484
chr8	79510000	79511000	-1.023476525036003
chr8	79510100	79511100	-1.512731343712835
chr8	79510200	79511200	-1.5051320361566285
chr8	79510300	79511300	-1.671134049315035
chr8	79510400	79511400	-1.6191335045322195
chr8	79511100	79512100	-1.591853402798853
chr8	79511200	79512200	-1.4262917577639238
chr8	79511300	79512300	-2.2452055370461217
chr8	79511500	79512500	-1.779865746656135
chr8	79511600	79512600	-2.015769337588537
chr8	79511700	79512700	-2.2199014420615057
chr8	79511800	79512800	-2.020405343345405
chr8	79511900	79512900	-1.2426278100320918
chr8	79512000	79513000	-1.1256836646613022
chr8	79512100	79513100	-0.6529614903910517
chr8	79512200	79513200	-0.9524566751365796
chr8	79512300	79513300	0.08753721335754219
chr8	79512400	79513400	-0.1382790183369855
chr8	79512500	79513500	-0.6683002258210567
chr8	79512600	79513600	-0.3452358268649752
chr8	79512700	79513700	-0.1163487026655349
chr8	79512800	79513800	0.012155984633292729
chr8	79512900	79513900	-0.1338122782663092
chr8	79513000	79514000	-0.13947410797608475
chr8	79513100	79514100	-0.48530675158347
chr8	79513200	79514200	-0.01519377357116051
chr8	79513300	79514300	0.04914485428703114
chr8	79513400	79514400	0.018004877761965167
chr8	79513500	79514500	0.5100122436910962
chr8	79513600	79514600	-0.028688824086248725
chr8	79513700	79514700	0.04548927236503564
chr8	79513800	79514800	0.2311567190207371
chr8	79513900	79514900	0.5398360423205854
chr8	79514000	79515000	1.041379624683037
chr8	79514100	79515100	1.3710791506634552
chr8	79514200	79515200	1.6736677177431465
chr8	79514300	79515300	1.41973647842195
chr8	79514400	79515400	1.8626809003588287
chr8	79514500	79515500	1.1430733990488011
chr8	79514600	79515600	1.6505653877818691
chr8	79514700	79515700	0.973341519081996
chr8	79515800	79516800	-1.2831964965196965
chr8	79515900	79516900	-1.0575403337301892
chr8	79516000	79517000	-1.7569668125126423
chr8	79516100	79517100	-2.6455664242120305
chr8	79516200	79517200	-1.8058175313186515
chr8	79516400	79517400	-1.4404457818930752
chr8	79516500	79517500	-2.184607964338664
chr8	79516600	79517600	-2.5746468700464247
chr8	79516700	79517700	-2.8057070131295387
chr8	79516800	79517800	-2.62314790221682
chr8	79516900	79517900	-3.0288188854040663
chr8	79517000	79518000	-2.308009469203173
chr8	79517100	79518100	-2.1317129183902934
chr8	79517200	79518200	-2.2598689947072805
chr8	79517300	79518300	-2.4683312286972807
chr8	79517400	79518400	-2.5375151449328883
chr8	79517500	79518500	-2.0304988514144315
chr8	79517600	79518600	-1.8555529489638964
chr8	79517700	79518700	-1.8615705714075068
chr8	79517800	79518800	-1.6400612892496351
chr8	79517900	79518900	-1.412242594599314
chr8	79518000	79519000	-1.5932220112916557
chr8	79518100	79519100	-1.5948219065063023
chr8	79518200	79519200	-1.5278102120993189
chr8	79518300	79519300	-1.2579765767092963
chr8	79518400	79519400	-0.7206788215306523
chr8	79518500	79519500	-0.3412661364906668
chr8	79518600	79519600	-0.5959713430340671
chr8	79518700	79519700	-0.7779456841136975
chr8	79518800	79519800	-0.8621915218023707
chr8	79518900	79519900	-1.0298315767382769
chr8	79519000	79520000	-1.3963198195133526
chr8	79519100	79520100	-1.1448028540396138
chr8	79519200	79520200	-1.100752616760786
chr8	79519300	79520300	-1.3506070557529464
chr8	79519400	79520400	-2.1641937116028225
chr8	79519500	79520500	-2.087847443294544
chr8	79519600	79520600	-1.5227849822706172
chr8	79519700	79520700	-1.4325973994943133
chr8	79519800	79520800	-2.164964327077169
chr8	79519900	79520900	-2.6471974089868926
chr8	79520000	79521000	-2.072078612974579
chr8	79520100	79521100	-2.5801743263689376
chr8	79520200	79521200	-2.6293394484874737
chr8	79520300	79521300	-2.4196771654820988
chr8	79520400	79521400	-1.473918534755686
chr8	79520500	79521500	-2.0176719582971416
chr8	79520600	79521600	-1.8270919382373365
chr8	79520700	79521700	-1.1709857224188982
chr8	79520800	79521800	-0.750992727603992
chr8	79520900	79521900	-0.08596587848583831
chr8	79521000	79522000	-0.5757678258247516
chr8	79521100	79522100	0.3182340397784545
chr8	79521200	79522200	0.30143708447119705
chr8	79521300	79522300	0.5435858139476442
chr8	79521400	79522400	-0.1904240839984148
chr8	79521500	79522500	-0.14925225398972258
chr8	79521600	79522600	-0.8575392327866662
chr8	79521700	79522700	-1.4435633511411092
chr8	79521800	79522800	-1.0758694546764438
chr8	79521900	79522900	-0.74290099529117
chr8	79522000	79523000	-1.1052114610646453
chr8	79522100	79523100	-1.235584061975955
chr8	79522200	79523200	-1.4981898541756224
chr8	79522300	79523300	-1.373138542673627
chr8	79522400	79523400	-0.6003475479824257
chr8	79522500	79523500	-0.4040432824068108
chr8	79522600	79523600	0.3742226611977037
chr8	79522700	79523700	0.2327249831687221
chr8	79522800	79523800	0.051978792404512905
chr8	79522900	79523900	-0.22363701564602032
chr8	79523000	79524000	0.2941684275290367
chr8	79523100	79524100	0.2630046030830446
chr8	79523200	79524200	-0.15031395767355232
chr8	79523300	79524300	-0.3377259321323455
chr8	79523400	79524400	-1.1319469221464484
chr8	79523500	79524500	-0.5521753203463665
chr8	79523600	79524600	-1.3490779395572627
chr8	79523700	79524700	-1.2045462158654814
chr8	79523800	79524800	-1.1571550492788218
chr8	79523900	79524900	-1.0290118569075053
chr8	79524000	79525000	-1.185279303054862
chr8	79524100	79525100	-1.5995111877542945
chr8	79524200	79525200	-1.6183771584198237
chr8	79524300	79525300	-2.2738221939767205
chr8	79524400	79525400	-2.084995831290026
chr8	79524500	79525500	-2.692703626114867
chr8	79524600	79525600	-2.361148319443025
chr8	79524700	79525700	-2.232483193521788
chr8	79524800	79525800	-1.8350015225545784
chr8	79524900	79525900	-2.315212291660402
chr8	79525000	79526000	-3.042948138879425
chr8	79525100	79526100	-2.5179321166938404
chr8	79525200	79526200	-2.342192611673799
chr8	79525300	79526300	-2.119414379455524
chr8	79525400	79526400	-1.8325045930970807
chr8	79525500	79526500	-1.3961664126549118
chr8	79525600	79526600	-1.703006553954992
chr8	79525700	79526700	-2.0112377148812213
chr8	79525800	79526800	-2.6585905447269447
chr8	79525900	79526900	-2.443724768285555
chr8	79526000	79527000	-1.6510095368754771
chr8	79526100	79527100	-1.710536678300071
chr8	79526200	79527200	-0.8739229118881883
chr8	79526300	79527300	-0.2748201177809473
chr8	79526400	79527400	-0.27976133739974995
chr8	79526500	79527500	-0.5483431481267139
chr8	79526600	79527600	-0.3923064970039883
chr8	79526700	79527700	-0.2343267452194436
chr8	79526800	79527800	0.08112547247929566
chr8	79526900	79527900	0.4029319113617513
chr8	79527000	79528000	0.26918264374803613
chr8	79527100	79528100	0.6508463108654722
chr8	79527200	79528200	0.1097320062599524
chr8	79527300	79528300	-0.30331495690607546
chr8	79527400	79528400	-0.5712190312876068
chr8	79527500	79528500	-0.6096466201889963
chr8	79527600	79528600	-0.5357638352321267
chr8	79527700	79528700	0.007223750888243905
chr8	79527800	79528800	-0.13788039867249094
chr8	79527900	79528900	-0.286122914088046
chr8	79528000	79529000	-0.947200594839164
chr8	79528100	79529100	-1.03898403950513
chr8	79528200	79529200	-1.87546936300637
chr8	79528300	79529300	-1.1443043878651582
chr8	79528400	79529400	-1.0655154571766114
chr8	79528500	79529500	-0.9456063292467562
chr8	79528600	79529600	-0.6257326585981082
chr8	79528700	79529700	-0.11140410948455123
chr8	79528800	79529800	0.21444737176300427
chr8	79528900	79529900	-0.053331977783459966
chr8	79529000	79530000	0.816056707148614
chr8	79529100	79530100	0.4485987901757196
chr8	79529200	79530200	1.2809184449698283
chr8	79529300	79530300	1.0973470455195569
chr8	79529400	79530400	0.98305175847974
chr8	79529500	79530500	1.342591720977801
chr8	79529600	79530600	1.2435359222156417
chr8	79529700	79530700	0.2351681704035013
chr8	79529800	79530800	-0.1407534010017801
chr8	79529900	79530900	-0.11116875763329767
chr8	79530000	79531000	-0.7203712466630928
chr8	79530100	79531100	-0.8258481121053046
chr8	79530200	79531200	-0.9857745146227608
chr8	79530300	79531300	-1.3988746439871933
chr8	79530400	79531400	-1.3000596986528925
chr8	79530500	79531500	-1.5254026907096698
chr8	79530600	79531600	-2.0008167272506108
chr8	79530700	79531700	-1.9439462210817366
chr8	79530800	79531800	-2.047473591103101
chr8	79530900	79531900	-1.8523312498404318
chr8	79531000	79532000	-1.5120103805140868
chr8	79531100	79532100	-0.7291115919429109
chr8	79531200	79532200	-0.3815499404964625
chr8	79531300	79532300	-0.18706136425323527
chr8	79531800	79532800	0.03036900958886642
chr8	79531900	79532900	-0.3897681241866247
chr8	79532000	79533000	-0.6432681410176356
chr8	79532100	79533100	-1.150249501642606
chr8	79532200	79533200	-2.17455957860603
chr8	79532300	79533300	-2.148618173787252
chr8	79532400	79533400	-2.1457784216439
chr8	79532500	79533500	-2.307329758390641
chr8	79532600	79533600	-1.973920314875761
chr8	79532700	79533700	-2.415171993086023
chr8	79532800	79533800	-1.7929889361538074
chr8	79532900	79533900	-1.5769132200058615
chr8	79533000	79534000	-1.082948467462988
chr8	79533100	79534100	-1.3232460764792948
chr8	79535400	79536400	-2.3107881883537797
chr8	79535500	79536500	-2.596827939863446
chr8	79535600	79536600	-2.348165309709473
chr8	79535700	79536700	-2.8520956179229366
chr8	79535800	79536800	-1.8072983692827105
chr8	79535900	79536900	-1.4759441253868983
chr8	79536000	79537000	-1.1444951422994856
chr8	79536100	79537100	-1.1612338445154404
chr8	79536200	79537200	-1.7319988471014525
chr8	79536300	79537300	-0.8447766133017331
chr8	79536400	79537400	-0.5849606483701241
chr8	79536500	79537500	-0.5130863104726411
chr8	79536600	79537600	-0.560191963023937
chr8	79536700	79537700	-0.3490006325134218
chr8	79536800	79537800	-0.7243108840251082
chr8	79536900	79537900	-0.6599936142701079
chr8	79537000	79538000	-1.0314601093433102
chr8	79537100	79538100	-0.911716098683596
chr8	79537200	79538200	-0.9040325064861172
chr8	79537300	79538300	-1.3253963989178348
chr8	79537400	79538400	-1.471306464557502
chr8	79537500	79538500	-1.0500627122640351
chr8	79537600	79538600	-1.048997197110688
chr8	79537700	79538700	-0.6940093294330171
chr8	79537800	79538800	0.0954808465954064
chr8	79537900	79538900	-0.030041966276336082
chr8	79538000	79539000	0.003688352484325638
chr8	79538100	79539100	0.2641128904009422
chr8	79538200	79539200	0.7538757418330895
chr8	79538300	79539300	0.8505034530230497
chr8	79538400	79539400	0.7701350520402505
chr8	79538500	79539500	0.4348766628015754
chr8	79538600	79539600	0.7426920968988201
chr8	79538700	79539700	0.9932713926638992
chr8	79540200	79541200	-1.6573492205679028
chr8	79540300	79541300	-2.9944182678093543
chr8	79540400	79541400	-3.4305487882176804
chr8	79540500	79541500	-3.2875275713836127
chr8	79540600	79541600	-3.1376714240022987
chr8	79540700	79541700	-2.788933940507188
chr8	79540800	79541800	-3.0947966084034886
chr8	79540900	79541900	-3.697216813255473
chr8	79541000	79542000	-3.5088136789160003
chr8	79541100	79542100	-3.722339878870362
chr8	79541200	79542200	-3.831680398911757
chr8	79541300	79542300	-3.0261094915083437
chr8	79541400	79542400	-2.499965217275584
chr8	79541500	79542500	-2.178371755621415
chr8	79541600	79542600	-2.4305318490803893
chr8	79541700	79542700	-2.504290206407532
chr8	79541800	79542800	-2.7730930873550754
chr8	79541900	79542900	-3.002083014796166
chr8	79542000	79543000	-2.720641916605559
chr8	79542100	79543100	-2.6043168665952443
chr8	79542200	79543200	-2.1197498454301984
chr8	79542300	79543300	-1.9038840521648708
chr8	79542400	79543400	-2.2368371603685144
chr8	79542500	79543500	-1.8510652213566068
chr8	79542600	79543600	-1.7423823649311545
chr8	79542700	79543700	-1.62856856391868
chr8	79542800	79543800	-1.8849132314778672
chr8	79542900	79543900	-2.137757088207564
chr8	79543000	79544000	-2.4691022907802855
chr8	79543100	79544100	-2.372571977348007
chr8	79543200	79544200	-2.151298532585085
chr8	79543300	79544300	-1.775779560245344
chr8	79543400	79544400	-1.9146100072551917
chr8	79543500	79544500	-2.089359658381494
chr8	79543600	79544600	-1.8942255245562483
chr8	79543700	79544700	-2.4406808675498874
chr8	79543800	79544800	-2.420400226029594
chr8	79543900	79544900	-1.6251900779837911
chr8	79544000	79545000	-1.4771516827867701
chr8	79544100	79545100	-1.4818406256384695
chr8	79544200	79545200	-1.8229017442721744
chr8	79544300	79545300	-2.0686681141734957
chr8	79544400	79545400	-1.4198117081302808
chr8	79544500	79545500	-1.5164422891171627
chr8	79544600	79545600	-1.3159126602312938
chr8	79544700	79545700	-0.846745716511817
chr8	79544800	79545800	-1.0248416055152147
chr8	79544900	79545900	-1.2196209778008444
chr8	79545000	79546000	-1.238759491737945
chr8	79545100	79546100	-0.5141162295374773
chr8	79545200	79546200	-0.4538992873520218
chr8	79545300	79546300	-0.5870275012836855
chr8	79545400	79546400	-1.1502168606925545
chr8	79545500	79546500	-1.7658806916080592
chr8	79545600	79546600	-1.7464096218451457
chr8	79545700	79546700	-1.424511874827545
chr8	79545800	79546800	-0.9189445083646448
chr8	79545900	79546900	-0.8149625800772065
chr8	79546000	79547000	-0.8747362355225082
chr8	79546100	79547100	-1.5786757097384756
chr8	79546200	79547200	-1.3716771972952242
chr8	79546300	79547300	-0.799267518057809
chr8	79546400	79547400	-0.2352708922106288
chr8	79546500	79547500	0.7021778136212687
chr8	79546600	79547600	1.017727280330356
chr8	79546700	79547700	0.9322695925933115
chr8	79546800	79547800	0.9485663683285048
chr8	79546900	79547900	0.6328771862718351
chr8	79547000	79548000	0.3151129042424462
chr8	79547100	79548100	0.5601908618563038
chr8	79547200	79548200	0.2521314454340492
chr8	79547300	79548300	-0.4753046275911471
chr8	79547400	79548400	-0.7551719196037039
chr8	79547500	79548500	-1.3718193808390908
chr8	79547600	79548600	-1.941365904697113
chr8	79547700	79548700	-1.7665448030638191
chr8	79547800	79548800	-1.8224464630355937
chr8	79547900	79548900	-1.6029045063805691
chr8	79548000	79549000	-1.5779930712428236
chr8	79548100	79549100	-1.5095065836742405
chr8	79548200	79549200	-1.2564693791357793
chr8	79548300	79549300	-1.0568810627754
chr8	79548400	79549400	-0.4937536034315854
chr8	79548500	79549500	-0.756703508926652
chr8	79548600	79549600	-0.9664028575675614
chr8	79548700	79549700	-1.3932291745888647
chr8	79548800	79549800	-1.1947644817935772
chr8	79548900	79549900	-1.0349006628798674
chr8	79549000	79550000	-1.180925648463024
chr8	79549100	79550100	-1.0555488264051909
chr8	79549200	79550200	-1.1189372912847613
chr8	79549300	79550300	-0.9534122373675608
chr8	79549400	79550400	-1.502399594254758
chr8	79549500	79550500	-0.911113863827753
chr8	79549600	79550600	-0.6014311214816958
chr8	79549700	79550700	-0.0821538857074048
chr8	79549800	79550800	-0.14817172225077854
chr8	79550300	79551300	-1.8584994097792569
chr8	79550400	79551400	-1.9609074450956223
chr8	79550500	79551500	-2.6160942815458603
chr8	79550600	79551600	-2.5675932799133845
chr8	79550700	79551700	-2.9560831216147
chr8	79550800	79551800	-3.3382507495818734
chr8	79550900	79551900	-3.2084122920691205
chr8	79551000	79552000	-3.733077037868191
chr8	79551100	79552100	-3.6086829423675035
chr8	79551200	79552200	-4.595197854764458
chr8	79551300	79552300	-4.463240939361954
chr8	79551400	79552400	-5.002956519226641
chr8	79551500	79552500	-4.492952234288177
chr8	79551600	79552600	-4.1715375703290665
chr8	79551700	79552700	-4.012112143934132
chr8	79551800	79552800	-3.9926353651724176
chr8	79551900	79552900	-3.874712465300262
chr8	79552000	79553000	-2.707731598218453
chr8	79552100	79553100	-2.423191365258881
chr8	79552200	79553200	-1.4893753661598068
chr8	79552300	79553300	-1.214569865951234
chr8	79552400	79553400	-1.4374131790347913
chr8	79552500	79553500	-1.5683039190754984
chr8	79552600	79553600	-1.9379709286491693
chr8	79552700	79553700	-1.7243270087579008
chr8	79552800	79553800	-1.6263897034498114
chr8	79552900	79553900	-2.475417502980726
chr8	79553000	79554000	-3.0750731322185425
chr8	79553100	79554100	-3.1152254446630336
chr8	79554100	79555100	-0.8732890488059847
chr8	79554200	79555200	-1.0927885811023152
chr8	79554300	79555300	-0.9913368838668404
chr8	79554400	79555400	-1.0879769242056103
chr8	79554500	79555500	-1.4839308216000615
chr8	79554600	79555600	-1.7648766638734652
chr8	79554700	79555700	-1.2382833928318593
chr8	79554800	79555800	-1.2834992668882472
chr8	79554900	79555900	-1.6909630917838645
chr8	79555000	79556000	-1.5958474220446657
chr8	79555100	79556100	-1.50856918826617
chr8	79555200	79556200	-1.7911932901195793
chr8	79555300	79556300	-2.6726758603633267
chr8	79555700	79556700	-2.188368700867373
chr8	79555800	79556800	-2.502068067268302
chr8	79555900	79556900	-2.7000510037033627
chr8	79556000	79557000	-2.496675262793104
chr8	79556100	79557100	-3.042535729920397
chr8	79556200	79557200	-3.1484149574282685
chr8	79556300	79557300	-2.945646434729575
chr8	79556400	79557400	-3.786322552824936
chr8	79556500	79557500	-3.8953923910364736
chr8	79558600	79559600	-3.0366397502589275
chr8	79558700	79559700	-2.837203365769433
chr8	79558800	79559800	-3.1505527568355083
chr8	79558900	79559900	-2.6243895670676927
chr8	79559000	79560000	-2.4379582123676986
chr8	79559100	79560100	-2.8902569980373647
chr8	79559200	79560200	-2.3403590785550654
chr8	79559300	79560300	-2.6903951470671994
chr8	79559400	79560400	-2.5056597959540032
chr8	79559500	79560500	-2.5184087141768607
chr8	79559600	79560600	-1.350707086915941
chr8	79559700	79560700	-0.8780479380358723
chr8	79559800	79560800	-1.0553826220586984
chr8	79559900	79560900	-0.5481146966618275
chr8	79560000	79561000	-0.4322315537837907
chr8	79560100	79561100	-0.3209593077906752
chr8	79560200	79561200	-0.8182898056698058
chr8	79560300	79561300	-0.5950749413523272
chr8	79560400	79561400	-0.057218987335594176
chr8	79560500	79561500	-0.3859439481039554
chr8	79560600	79561600	-1.263127313574646
chr8	79560700	79561700	-1.8125858756959667
chr8	79560800	79561800	-1.9950206916351767
chr8	79560900	79561900	-2.6504115767209657
chr8	79561000	79562000	-2.5066877688577827
chr8	79561100	79562100	-2.7596155724831934
chr8	79561200	79562200	-2.801306589580003
chr8	79561300	79562300	-2.7149626461160605
chr8	79561400	79562400	-3.513121881902984
chr8	79561500	79562500	-2.5400918630002645
chr8	79561600	79562600	-2.2040726900735432
chr8	79561700	79562700	-2.7075092322463434
chr8	79561800	79562800	-1.909563264814928
chr8	79561900	79562900	-1.3420328195492142
chr8	79562000	79563000	-1.5951420113583876
chr8	79562100	79563100	-1.6551686041564353
chr8	79562200	79563200	-1.1419150090586845
chr8	79562300	79563300	-1.3033134871875596
chr8	79562400	79563400	-1.6334077399285072
chr8	79562500	79563500	-1.8771304558582331
chr8	79562600	79563600	-2.0857815300371896
chr8	79562700	79563700	-1.4109321456803492
chr8	79562800	79563800	-1.6875605072426323
chr8	79562900	79563900	-1.7953040900967223
chr8	79563000	79564000	-1.105391724541227
chr8	79563100	79564100	-0.8307701140263073
chr8	79563200	79564200	-0.9900785090142492
chr8	79564200	79565200	-0.27870684362732256
chr8	79564300	79565300	-0.6587266342984945
chr8	79564400	79565400	-1.2784462170013609
chr8	79564500	79565500	-1.1010356052390802
chr8	79564600	79565600	-1.5382695971196156
chr8	79564700	79565700	-2.147619828346703
chr8	79564800	79565800	-2.3388992335387964
chr8	79564900	79565900	-1.7128443870776695
chr8	79565000	79566000	-1.61925710072892
chr8	79565100	79566100	-1.98076830641038
chr8	79565200	79566200	-2.0357204251487264
chr8	79565300	79566300	-1.656241595894607
chr8	79565400	79566400	-1.9012329733853144
chr8	79565500	79566500	-1.4292773157504062
chr8	79565600	79566600	-0.6527873554385878
chr8	79565700	79566700	-0.4186404661121649
chr8	79565800	79566800	-0.7204200331964533
chr8	79565900	79566900	-0.703358261777996
chr8	79566000	79567000	-1.412150617214639
chr8	79566100	79567100	-0.5094836725629049
chr8	79566200	79567200	-0.3796196485534721
chr8	79566300	79567300	-0.5950952475997473
chr8	79566400	79567400	-0.5201640683375123
chr8	79566500	79567500	-0.9527760263502792
chr8	79566600	79567600	-1.0009886291417969
chr8	79566700	79567700	-0.6488594346094558
chr8	79566800	79567800	-0.7078221811902694
chr8	79566900	79567900	-1.270879041849304
chr8	79567000	79568000	-1.3259772363648414
chr8	79567100	79568100	-1.5612958516040203
chr8	79567200	79568200	-1.173677514514377
chr8	79567300	79568300	-1.4813400496039273
chr8	79567400	79568400	-1.4588451436202845
chr8	79567500	79568500	-1.463359945180184
chr8	79567600	79568600	-1.6166018316351334
chr8	79568900	79569900	1.23815819715342
chr8	79569000	79570000	1.1799418168325506
chr8	79569100	79570100	0.42594319879206977
chr8	79569200	79570200	0.7975732333420746
chr8	79569300	79570300	0.7329950686402814
chr8	79569400	79570400	0.003339329883063925
chr8	79569500	79570500	0.3486047417733146
chr8	79569600	79570600	0.17607884262907614
chr8	79569700	79570700	0.0935121848805434
chr8	79569800	79570800	-0.12166645022395825
chr8	79569900	79570900	0.053449129675274785
chr8	79570000	79571000	-0.5127579229613426
chr8	79570100	79571100	-0.011966092924685545
chr8	79570200	79571200	-0.5555290814190477
chr8	79570300	79571300	-0.7760122293641631
chr8	79570400	79571400	-0.7199023497820793
chr8	79570500	79571500	-0.8123208674865474
chr8	79570600	79571600	-1.2014799796444338
chr8	79570700	79571700	-0.793711545842057
chr8	79570800	79571800	-0.3363413355769471
chr8	79570900	79571900	-0.38958385618609337
chr8	79571000	79572000	-0.013818626261829479
chr8	79571100	79572100	-0.14543573404859805
chr8	79571200	79572200	0.4167323285152471
chr8	79571300	79572300	-0.0806258472752851
chr8	79571400	79572400	0.02474843796162636
chr8	79571500	79572500	-0.34273677176522216
chr8	79571600	79572600	0.05909961921554298
chr8	79571700	79572700	0.3670295774833184
chr8	79571800	79572800	0.244342233003987
chr8	79571900	79572900	0.1277935795502201
chr8	79572000	79573000	0.33832645368762004
chr8	79572100	79573100	0.8056289403702994
chr8	79572200	79573200	0.22300585996473146
chr8	79572300	79573300	0.841875648807742
chr8	79572400	79573400	1.0323743126487714
chr8	79572500	79573500	1.2611710806872252
chr8	79572600	79573600	0.6551529919749064
chr8	79572700	79573700	0.05380432969374392
chr8	79572800	79573800	-0.2832637820513155
chr8	79572900	79573900	-0.5212557212186518
chr8	79573000	79574000	-0.7478711741906473
chr8	79573100	79574100	-1.1929855138716792
chr8	79573200	79574200	-1.2110654676760049
chr8	79573300	79574300	-1.1087940205510085
chr8	79573400	79574400	-1.0955638183990362
chr8	79573500	79574500	-1.0729201370274213
chr8	79573600	79574600	-0.6299134662987054
chr8	79573700	79574700	-0.2782429655492489
chr8	79573800	79574800	-0.02388862514552156
chr8	79573900	79574900	0.5094479619331986
chr8	79574000	79575000	0.6780497242826927
chr8	79574100	79575100	1.0781671226963627
chr8	79574200	79575200	0.8655909027040158
chr8	79574300	79575300	0.6416086577220839
chr8	79574400	79575400	0.9923710331188814
chr8	79574500	79575500	0.29386022552300856
chr8	79574600	79575600	0.4226786900026344
chr8	79574700	79575700	0.2044396957610301
chr8	79574800	79575800	-0.06428042402064843
chr8	79574900	79575900	-0.6537003866329958
chr8	79575000	79576000	-0.9861619978668333
chr8	79575100	79576100	-1.6486259580359364
chr8	79575200	79576200	-1.3968989901210591
chr8	79575300	79576300	-1.9390127014680358
chr8	79575400	79576400	-2.524569020646961
chr8	79575500	79576500	-2.1197015790710365
chr8	79575600	79576600	-2.120174228700856
chr8	79575700	79576700	-2.2074231018477826
chr8	79575800	79576800	-1.8600220280774349
chr8	79575900	79576900	-1.2077196727350483
chr8	79576000	79577000	-0.29233181358237253
chr8	79576100	79577100	0.11366638281644115
chr8	79576200	79577200	-0.31234654286057395
chr8	79576300	79577300	-0.2872226425659844
chr8	79576400	79577400	-0.09757733720918496
chr8	79576500	79577500	-0.1041845709432684
chr8	79576600	79577600	-0.2463739400156321
chr8	79576700	79577700	-0.04628013357104465
chr8	79576800	79577800	-0.2771639282975216
chr8	79576900	79577900	-0.6734670123093615
chr8	79577000	79578000	-1.380813531797977
chr8	79577100	79578100	-1.122973432915438
chr8	79578200	79579200	-0.20894779297727892
chr8	79578300	79579300	-0.1861219448202261
chr8	79578400	79579400	0.007826758392343121
chr8	79578500	79579500	0.6487942941582392
chr8	79578600	79579600	-0.27624418010259866
chr8	79578700	79579700	-0.91986973472006
chr8	79578800	79579800	-0.9936846199630248
chr8	79578900	79579900	-0.4641359740262109
chr8	79579000	79580000	-1.0499917271436312
chr8	79579100	79580100	-1.279292832152254
chr8	79579200	79580200	-1.75767308003067
chr8	79579300	79580300	-1.8685044007645069
chr8	79579400	79580400	-2.0211820822722357
chr8	79579500	79580500	-2.9201493074356697
chr8	79579600	79580600	-2.17592520847522
chr8	79579700	79580700	-1.8006929266589955
chr8	79579800	79580800	-1.8588127197288973
chr8	79579900	79580900	-1.8037998999023936
chr8	79580000	79581000	-1.5967621420832292
chr8	79580100	79581100	-1.1972898590120191
chr8	79580200	79581200	-0.8018024889229408
chr8	79580300	79581300	-0.8159687291427862
chr8	79580400	79581400	-1.080121143569647
chr8	79580500	79581500	-0.6821962965564116
chr8	79580600	79581600	-1.2035083014691612
chr8	79580700	79581700	-1.067650837924046
chr8	79580800	79581800	-1.147638362363709
chr8	79580900	79581900	-0.7611059230090622
chr8	79581000	79582000	-0.6526326472976154
chr8	79581100	79582100	-1.275126539122745
chr8	79581200	79582200	-2.0232712309922127
chr8	79581300	79582300	-2.0682566095752657
chr8	79581400	79582400	-1.6959099769062558
chr8	79581500	79582500	-1.9474856588636127
chr8	79581600	79582600	-2.024485712579033
chr8	79581700	79582700	-2.367996944289687
chr8	79581800	79582800	-1.9855158506428603
chr8	79581900	79582900	-2.27319343381857
chr8	79582000	79583000	-1.600262638240312
chr8	79582100	79583100	-1.3238805559025468
chr8	79582200	79583200	-1.223764634602536
chr8	79582300	79583300	-1.0033899523127645
chr8	79582400	79583400	-0.5681705666275526
chr8	79582500	79583500	-0.2620710092909009
chr8	79582600	79583600	0.1311839529299807
chr8	79582700	79583700	-0.2280423779214481
chr8	79582800	79583800	-1.3543890410742845
chr8	79582900	79583900	-1.5448294354051977
chr8	79583000	79584000	-1.9000509950409958
chr8	79583100	79584100	-1.2633078133510478
chr8	79583200	79584200	-2.1920435559049842
chr8	79583300	79584300	-2.244897890158967
chr8	79583400	79584400	-3.0716097759165324
chr8	79583500	79584500	-2.589171119769445
chr8	79583600	79584600	-2.317472729535499
chr8	79583700	79584700	-2.1496283817576867
chr8	79583800	79584800	-1.4131404306006068
chr8	79583900	79584900	-1.2617712100757796
chr8	79584000	79585000	-2.2484975003984484
chr8	79584100	79585100	-2.927123577299273
chr8	79584200	79585200	-2.3530558559282944
chr8	79584300	79585300	-2.0597488246015234
chr8	79584400	79585400	-1.4276358765506008
chr8	79584500	79585500	-2.128480998156248
chr8	79584600	79585600	-2.8682504620524347
chr8	79584700	79585700	-3.0825922988748125
chr8	79584800	79585800	-2.976269658944338
chr8	79584900	79585900	-2.51503127357472
chr8	79585000	79586000	-1.773497394752772
chr8	79585100	79586100	-1.7409776192161954
chr8	79585200	79586200	-1.2720466990351595
chr8	79585300	79586300	-1.0018737522087493
chr8	79585400	79586400	-1.0076172760790931
chr8	79585500	79586500	-1.4294553820896323
chr8	79585600	79586600	-1.3584817860677496
chr8	79585700	79586700	-1.629977118161853
chr8	79585800	79586800	-2.8657016515586817
chr8	79585900	79586900	-3.843756227997518
chr8	79586000	79587000	-3.9723291539217658
chr8	79586100	79587100	-3.741915153176331
chr8	79586200	79587200	-4.472488885473328
chr8	79586300	79587300	-4.916158442857222
chr8	79586400	79587400	-5.331933358844856
chr8	79586500	79587500	-4.818206339407452
chr8	79586600	79587600	-4.554476987354307
chr8	79586700	79587700	-3.7790572945253063
chr8	79586800	79587800	-2.1548140610600592
chr8	79586900	79587900	-1.2630359521665062
chr8	79587000	79588000	-1.5785456894956333
chr8	79587100	79588100	-1.5253933220709055
chr8	79587200	79588200	-0.8972791523766411
chr8	79587300	79588300	-0.7265219761094028
chr8	79587400	79588400	-1.1258732606712911
chr8	79587500	79588500	-0.7583537949021636
chr8	79587600	79588600	-0.5378223009199637
chr8	79587700	79588700	-0.3094593807877195
chr8	79587800	79588800	-0.6638058706536564
chr8	79587900	79588900	-1.4878683967757464
chr8	79588000	79589000	-1.33935308180354
chr8	79588100	79589100	-1.5898062304768148
chr8	79588200	79589200	-1.7016762708083468
chr8	79588300	79589300	-1.6356729949587268
chr8	79588400	79589400	-1.5561206434325752
chr8	79588500	79589500	-2.0999126439002214
chr8	79588600	79589600	-2.8377601600844566
chr8	79588700	79589700	-3.0117041255611277
chr8	79588800	79589800	-2.8189822927884918
chr8	79588900	79589900	-2.281462341453428
chr8	79589000	79590000	-2.378436552486384
chr8	79589100	79590100	-2.395604962495572
chr8	79589200	79590200	-1.4284956739071002
chr8	79589300	79590300	-2.4497329742487484
chr8	79589400	79590400	-2.0373428567465512
chr8	79589500	79590500	-1.96873776541753
chr8	79589600	79590600	-1.2822636430544627
chr8	79589700	79590700	-0.7367416865969271
chr8	79589800	79590800	-0.6355328462126824
chr8	79589900	79590900	-0.3753339236639472
chr8	79590000	79591000	0.3210129562288407
chr8	79591100	79592100	0.13392081448661758
chr8	79591200	79592200	0.5688820185064607
chr8	79591300	79592300	-0.654550285773623
chr8	79591400	79592400	-0.7925455396809712
chr8	79591500	79592500	-1.6058823323882268
chr8	79591600	79592600	-1.3658246531199163
chr8	79591700	79592700	-1.5135228485625218
chr8	79591800	79592800	-1.7114626479898978
chr8	79591900	79592900	-1.833144959333041
chr8	79592000	79593000	-2.066136083768584
chr8	79592100	79593100	-2.4619574450378345
chr8	79592200	79593200	-2.9339120605178435
chr8	79592300	79593300	-2.8632978626668617
chr8	79592400	79593400	-3.0844536927260298
chr8	79592500	79593500	-2.5357863239045764
chr8	79592600	79593600	-2.493846388785802
chr8	79592700	79593700	-2.5062326119352094
chr8	79592800	79593800	-2.3522409341349206
chr8	79592900	79593900	-1.9611226444764536
chr8	79593000	79594000	-2.0171832497387867
chr8	79593100	79594100	-1.3683930483198667
chr8	79593200	79594200	-1.0387871848543833
chr8	79593300	79594300	-0.9795821107119148
chr8	79593400	79594400	-0.6878575027590652
chr8	79593500	79594500	-1.2489724309964296
chr8	79593600	79594600	-1.5857813533767051
chr8	79593700	79594700	-1.1289008069031703
chr8	79593800	79594800	-0.8596206688020445
chr8	79593900	79594900	-1.3576870342827476
chr8	79594000	79595000	-1.6983478405404293
chr8	79594100	79595100	-2.2289547996531747
chr8	79594200	79595200	-2.5748220464501457
chr8	79594300	79595300	-2.0623612460329457
chr8	79594400	79595400	-1.4190375461668574
chr8	79594500	79595500	-1.2575171812650603
chr8	79594600	79595600	-0.9534590357452878
chr8	79594700	79595700	-1.0373056512710577
chr8	79594800	79595800	-1.7495621519658244
chr8	79594900	79595900	-1.6405731089022968
chr8	79595000	79596000	-1.5236001373421455
chr8	79595100	79596100	-1.5992786523429243
chr8	79595200	79596200	-1.3276386525679509
chr8	79595300	79596300	-1.573340979266743
chr8	79595400	79596400	-1.9021866746975091
chr8	79595500	79596500	-1.8547078766188407
chr8	79595600	79596600	-2.3118896764483763
chr8	79595700	79596700	-2.4599799613093483
chr8	79595800	79596800	-2.043744430614788
chr8	79595900	79596900	-2.4364135604174324
chr8	79596000	79597000	-2.540286607625903
chr8	79596100	79597100	-2.8008714446575107
chr8	79596200	79597200	-3.2818581702738405
chr8	79596300	79597300	-3.3382021186866546
chr8	79596400	79597400	-3.311289361286131
chr8	79596500	79597500	-3.0503582742744144
chr8	79596600	79597600	-2.377184410402105
chr8	79596700	79597700	-1.990064549679447
chr8	79596800	79597800	-2.101868797657562
chr8	79596900	79597900	-1.6927807001018806
chr8	79597000	79598000	-1.5673581171693962
chr8	79597100	79598100	-0.33534018586822323
chr8	79597200	79598200	-0.4015738117757969
chr8	79597300	79598300	-0.09661056255934056
chr8	79597400	79598400	-0.226681846747793
chr8	79597500	79598500	-0.4788252079408769
chr8	79597600	79598600	-0.9652240005229308
chr8	79597700	79598700	-1.6657324596053131
chr8	79597800	79598800	-1.3245745458514775
chr8	79597900	79598900	-1.3568351800142038
chr8	79598000	79599000	-1.2401436243246124
chr8	79598100	79599100	-1.812826458439649
chr8	79598200	79599200	-1.3203584851129235
chr8	79598300	79599300	-0.9479439840884596
chr8	79598400	79599400	-1.210492412791888
chr8	79598500	79599500	-0.9248866252421404
chr8	79598600	79599600	-0.5665271506391819
chr8	79598700	79599700	-0.31678909389825555
chr8	79598800	79599800	-0.7099271260808182
chr8	79598900	79599900	-0.8947592703986966
chr8	79599000	79600000	-0.8039654141409266
chr8	79599100	79600100	-0.6571039106234816
chr8	79599200	79600200	-0.3663720761363913
chr8	79599300	79600300	-0.9262403899232088
chr8	79599400	79600400	-0.8261343870227914
chr8	79599500	79600500	-0.13669230431706114
chr8	79599600	79600600	-0.0761758767414373
chr8	79599700	79600700	0.09498446561057043
chr8	79599800	79600800	0.2080578530669844
chr8	79599900	79600900	0.8092085393168796
chr8	79600000	79601000	0.6911479875385687
chr8	79600100	79601100	0.5286666278431539
chr8	79600200	79601200	0.10099535402382634
chr8	79600300	79601300	0.2141161618797894
chr8	79600400	79601400	0.017870517413086755
chr8	79600500	79601500	-0.8224482673079719
chr8	79600600	79601600	-1.6555956852622067
chr8	79600700	79601700	-1.9214060004936688
chr8	79600800	79601800	-2.221191663437475
chr8	79600900	79601900	-2.261743609152181
chr8	79601000	79602000	-1.7167850464556993
chr8	79601100	79602100	-2.0511432822912545
chr8	79601200	79602200	-1.5799009560007822
chr8	79601300	79602300	-1.5757348269782685
chr8	79601400	79602400	-1.241736797703481
chr8	79601500	79602500	-1.20244929045006
chr8	79601600	79602600	-0.7113365688727495
chr8	79601700	79602700	-0.9390441693578966
chr8	79601800	79602800	-0.7618941244622717
chr8	79601900	79602900	-1.3184355484912755
chr8	79602000	79603000	-1.6489956356526474
chr8	79602100	79603100	-1.4284257212795948
chr8	79602200	79603200	-1.2899528852868654
chr8	79602300	79603300	-1.6607249832616535
chr8	79602400	79603400	-1.5170178786385988
chr8	79602500	79603500	-1.257337473377483
chr8	79602600	79603600	-1.452486616945781
chr8	79602700	79603700	-1.1535647214080826
chr8	79602800	79603800	-0.6997010104694719
chr8	79602900	79603900	-0.3791789898658525
chr8	79603000	79604000	-0.944302381762385
chr8	79603100	79604100	-0.9934119000528402
chr8	79603200	79604200	-1.94325348917634
chr8	79603300	79604300	-1.115779903735321
chr8	79603400	79604400	-1.1438223190887646
chr8	79603500	79604500	-1.276093649881339
chr8	79603600	79604600	-1.1055854652240404
chr8	79603700	79604700	-1.2530073903680508
chr8	79603800	79604800	-1.1624225307508105
chr8	79603900	79604900	-1.0595654081529975
chr8	79604000	79605000	-0.40455927394494073
chr8	79604100	79605100	-0.24245221402901296
chr8	79604200	79605200	0.202234161328899
chr8	79604300	79605300	-0.7030368668797738
chr8	79604400	79605400	-0.4952562201637742
chr8	79604500	79605500	-0.5306333760509795
chr8	79604600	79605600	-0.6602014217063233
chr8	79604700	79605700	-0.5022850755209589
chr8	79604800	79605800	-1.064054838138922
chr8	79604900	79605900	-1.8415373283189285
chr8	79605000	79606000	-1.7987701072582338
chr8	79606100	79607100	-1.03094740770432
chr8	79606200	79607200	-1.189724073591826
chr8	79606300	79607300	-1.3490048491507924
chr8	79606400	79607400	-0.7073540520487194
chr8	79606500	79607500	-0.997133201425916
chr8	79606600	79607600	-1.3819418908890622
chr8	79606700	79607700	-1.1462023412086475
chr8	79606800	79607800	-1.2548059685279065
chr8	79606900	79607900	-0.9050553167343178
chr8	79607000	79608000	-0.478182595214911
chr8	79607100	79608100	-0.44010001117262815
chr8	79607200	79608200	0.017051390390969787
chr8	79607300	79608300	-0.1831316753737218
chr8	79607400	79608400	-0.4002725832000779
chr8	79607500	79608500	0.15893400152040002
chr8	79607600	79608600	0.5676393825761135
chr8	79607900	79608900	0.6430237294534599
chr8	79608000	79609000	-0.17882458275661342
chr8	79608100	79609100	-0.05503258461139705
chr8	79608200	79609200	-0.19171455568222304
chr8	79608300	79609300	-0.5589505728205435
chr8	79608400	79609400	-0.7857089305234759
chr8	79608500	79609500	-0.4318933629859605
chr8	79608600	79609600	-1.2605353836192152
chr8	79608700	79609700	-1.6355596942013244
chr8	79608800	79609800	-2.1434383939783985
chr8	79608900	79609900	-2.4829091748582997
chr8	79609000	79610000	-2.222411462317078
chr8	79609100	79610100	-2.054611342648537
chr8	79609200	79610200	-2.613914220727996
chr8	79609300	79610300	-1.8603877945716347
chr8	79609400	79610400	-1.9477311543056988
chr8	79609500	79610500	-2.5456536463247903
chr8	79609600	79610600	-1.9397940288500688
chr8	79609700	79610700	-1.2509231306896842
chr8	79609800	79610800	-1.2900928178798914
chr8	79609900	79610900	-1.6220287914940346
chr8	79610000	79611000	-1.722674347510047
chr8	79610100	79611100	-1.9964794478283063
chr8	79610200	79611200	-2.0463356399459305
chr8	79610300	79611300	-2.106379962428388
chr8	79610400	79611400	-1.842671832653127
chr8	79610500	79611500	-1.4757443429684052
chr8	79610600	79611600	-1.0605413605829284
chr8	79610700	79611700	-1.3218549907471708
chr8	79610800	79611800	-0.44279460327254544
chr8	79610900	79611900	0.4737644754509024
chr8	79611000	79612000	1.0654253896880472
chr8	79612100	79613100	3.3358636985535632
chr8	79612200	79613200	3.234537300493201
chr8	79612300	79613300	3.5938334744781533
chr8	79612400	79613400	4.2783231593171696
chr8	79612500	79613500	4.302599831807251
chr8	79612600	79613600	3.755279118160997
chr8	79612700	79613700	3.760755603371411
chr8	79612800	79613800	2.5247537588579445
chr8	79612900	79613900	1.8517438716017471
chr8	79613700	79614700	-0.10198542562608567
chr8	79613800	79614800	0.1783742259460056
chr8	79613900	79614900	-0.3030431823192545
chr8	79614000	79615000	-0.4438457930630271
chr8	79614100	79615100	-0.16115752205876666
chr8	79614200	79615200	0.004209360549084223
chr8	79614300	79615300	-0.7924476997585408
chr8	79614400	79615400	-0.03423751078981166
chr8	79614500	79615500	0.4308479320017976
chr8	79614600	79615600	0.7832507336414674
chr8	79614700	79615700	0.22961723644439505
chr8	79614800	79615800	-0.1440612357024618
chr8	79614900	79615900	0.5967938045022912
chr8	79615000	79616000	0.742300048940294
chr8	79615100	79616100	0.4770523365093682
chr8	79615200	79616200	0.3324506672895174
chr8	79615300	79616300	0.8625689302534258
chr8	79615400	79616400	0.4169885071909312
chr8	79615500	79616500	-0.3989958507692827
chr8	79616100	79617100	0.10871387701889217
chr8	79616200	79617200	-0.33066552101010976
chr8	79616300	79617300	-0.06764830526872699
chr8	79616400	79617400	-0.2093236856807383
chr8	79616500	79617500	0.4044034497695155
chr8	79616600	79617600	0.3825805197753951
chr8	79616700	79617700	0.7023830578928383
chr8	79616800	79617800	0.2437205484828298
chr8	79616900	79617900	-0.3234164516178795
chr8	79617000	79618000	-0.6538413019707755
chr8	79617100	79618100	-0.21449130417805712
chr8	79617200	79618200	-0.4922333407405261
chr8	79617300	79618300	-0.9336239513737988
chr8	79617400	79618400	-1.0584865782431907
chr8	79617500	79618500	-1.8754171675987248
chr8	79617600	79618600	-2.020341051279337
chr8	79617700	79618700	-2.2682000518969407
chr8	79617800	79618800	-1.938078277925532
chr8	79617900	79618900	-1.534967439188992
chr8	79618000	79619000	-1.2688578533988841
chr8	79618100	79619100	-1.3126718323991322
chr8	79618200	79619200	-0.5123401496332056
chr8	79618300	79619300	-0.5518127646736682
chr8	79618400	79619400	-0.2072893269443236
chr8	79618500	79619500	0.0848718378983143
chr8	79618600	79619600	-0.35810669919199273
chr8	79618700	79619700	-0.8139540910286626
chr8	79618800	79619800	-0.5428340896998487
chr8	79618900	79619900	-0.6569377628855179
chr8	79619000	79620000	-0.8260182170023155
chr8	79619100	79620100	-0.7730669399991038
chr8	79619200	79620200	-0.7159302354779755
chr8	79619300	79620300	-0.4223316307627536
chr8	79619400	79620400	-0.575163487903838
chr8	79619500	79620500	0.1196014683667435
chr8	79619600	79620600	0.3016831488264171
chr8	79619700	79620700	0.4250671225806457
chr8	79619800	79620800	-0.4162495359642095
chr8	79619900	79620900	-0.7204427879792936
chr8	79620000	79621000	-0.9952251336781609
chr8	79620100	79621100	-0.9963764400123148
chr8	79620200	79621200	-0.7244766748460416
chr8	79620300	79621300	-0.6836194978831837
chr8	79620400	79621400	-1.0403028918681525
chr8	79620500	79621500	-1.3297868187187358
chr8	79620600	79621600	-1.3182108352991686
chr8	79620700	79621700	-0.953613340868752
chr8	79620800	79621800	-0.8778094413210293
chr8	79620900	79621900	0.1454014884099917
chr8	79621000	79622000	0.3310719244409644
chr8	79621100	79622100	0.2699436452533235
chr8	79621200	79622200	0.005083104059881288
chr8	79621300	79622300	-0.9687296144809848
chr8	79621400	79622400	-1.0495570414676283
chr8	79621500	79622500	-1.1724690906543205
chr8	79621600	79622600	-0.9413379021278121
chr8	79621700	79622700	-0.9843966049596468
chr8	79621800	79622800	-0.303063574810612
chr8	79621900	79622900	-0.642591453277182
chr8	79622000	79623000	-0.7328849959792102
chr8	79622100	79623100	-0.912601953409992
chr8	79622200	79623200	-1.1994536815411012
chr8	79622300	79623300	0.12545429845064635
chr8	79622400	79623400	0.5422438621139036
chr8	79622500	79623500	0.3299610473277111
chr8	79622600	79623600	0.6153001751595029
chr8	79622700	79623700	0.8620720797375065
chr8	79622800	79623800	0.2309701577995895
chr8	79622900	79623900	0.011701036548707765
chr8	79623000	79624000	0.1573679135553337
chr8	79623100	79624100	0.2868620658294625
chr8	79623200	79624200	0.3905924909762668
chr8	79623300	79624300	0.20550603193100425
chr8	79623400	79624400	0.4947418595105997
chr8	79624500	79625500	-0.8288633360288041
chr8	79624600	79625600	-0.6585301686899335
chr8	79624700	79625700	0.20801703221931106
chr8	79624800	79625800	-0.01017913269958858
chr8	79624900	79625900	-0.5198641820699572
chr8	79625000	79626000	-0.8009334386530685
chr8	79625100	79626100	-0.9416051608254123
chr8	79625200	79626200	-0.9301801241028156
chr8	79625300	79626300	-0.7014129873407005
chr8	79625400	79626400	-0.5648988973579466
chr8	79625500	79626500	-0.7614650658165303
chr8	79625600	79626600	-0.5383559213098943
chr8	79625700	79626700	-0.6930876922081026
chr8	79625800	79626800	-0.03807817331592709
chr8	79625900	79626900	0.29240861273911445
chr8	79626000	79627000	1.0575101535349924
chr8	79626100	79627100	1.4207712383371396
chr8	79626200	79627200	1.3442828526849493
chr8	79626300	79627300	2.166164463347216
chr8	79626400	79627400	1.985850324303872
chr8	79626500	79627500	1.6788215760812522
chr8	79626600	79627600	0.9777577232135916
chr8	79626700	79627700	0.7559365538555622
chr8	79626800	79627800	0.07745592512932788
chr8	79626900	79627900	-0.7338158959999466
chr8	79627000	79628000	-0.8914157291991095
chr8	79627100	79628100	-1.4772758625885425
chr8	79627200	79628200	-1.8597999240106209
chr8	79627300	79628300	-2.7145300702484034
chr8	79627400	79628400	-2.4235115755241186
chr8	79627500	79628500	-2.2901907663083367
chr8	79627600	79628600	-1.81745811021902
chr8	79627700	79628700	-2.448248310786877
chr8	79627800	79628800	-2.4726280946234627
chr8	79627900	79628900	-1.6307402966258049
chr8	79628000	79629000	-1.451328611215448
chr8	79628100	79629100	-1.2483903028770298
chr8	79628200	79629200	-1.0803831654569624
chr8	79628300	79629300	-1.4564304816852929
chr8	79628400	79629400	-1.0707941807570656
chr8	79628500	79629500	-0.7055625571334935
chr8	79628600	79629600	-1.6103264728249036
chr8	79628700	79629700	-0.8478813462942756
chr8	79628800	79629800	-0.8842639587413685
chr8	79628900	79629900	-0.646401744218043
chr8	79629000	79630000	-0.5907465322290976
chr8	79629100	79630100	-0.8814913155869952
chr8	79629200	79630200	-0.4013238539799181
chr8	79629300	79630300	-0.16440553232305624
chr8	79629400	79630400	-0.6097468403719956
chr8	79629500	79630500	-1.0066072666661223
chr8	79629600	79630600	0.03441083654421248
chr8	79629700	79630700	0.04472813861042202
chr8	79629800	79630800	0.2802587574418761
chr8	79629900	79630900	-0.4877814012112355
chr8	79630000	79631000	-0.7576855206432741
chr8	79630100	79631100	-0.2860834457305993
chr8	79630200	79631200	-0.456981089183755
chr8	79630300	79631300	0.014097326446051862
chr8	79630400	79631400	-0.17321708975697994
chr8	79630500	79631500	0.06380339222316579
chr8	79630600	79631600	-0.2493210418513073
chr8	79630700	79631700	-0.7615733990399599
chr8	79630800	79631800	-1.1795730132904874
chr8	79630900	79631900	-0.2106147158822492
chr8	79631000	79632000	0.25596717088888193
chr8	79631100	79632100	-0.10562053431142962
chr8	79631200	79632200	-0.2867986253745282
chr8	79631300	79632300	-0.13591791813373102
chr8	79631400	79632400	-0.09305303639120784
chr8	79631500	79632500	-0.16966849403113982
chr8	79631600	79632600	0.3580054275785537
chr8	79631700	79632700	0.7520156259818076
chr8	79631800	79632800	1.0349117348812105
chr8	79631900	79632900	-0.03240583934710837
chr8	79632000	79633000	0.14603810928973054
chr8	79632100	79633100	-0.06811062489901623
chr8	79632200	79633200	0.33036145695735514
chr8	79632300	79633300	0.2394749232542368
chr8	79632400	79633400	0.2448741908600153
chr8	79632500	79633500	0.18328687104236693
chr8	79632600	79633600	-0.3355521872103981
chr8	79632700	79633700	-0.354890578451401
chr8	79632800	79633800	0.15320850825405824
chr8	79632900	79633900	0.7110691859858108
chr8	79633000	79634000	0.09862009572074565
chr8	79633100	79634100	0.4170329233982363
chr8	79633200	79634200	0.054562127276440435
chr8	79633300	79634300	-0.03639621500052409
chr8	79633400	79634400	0.29487613585412525
chr8	79633500	79634500	-0.2707020788748876
chr8	79633600	79634600	-0.2682724271420596
chr8	79633700	79634700	-0.26037384736596914
chr8	79633800	79634800	-0.4557080245332225
chr8	79633900	79634900	-0.3926715944656524
chr8	79634000	79635000	0.05489795330548065
chr8	79634100	79635100	0.4445599507585443
chr8	79634200	79635200	0.1141533370497508
chr8	79634300	79635300	0.024880965801806963
chr8	79634400	79635400	0.5824773719567575
chr8	79634500	79635500	0.5798485646181917
chr8	79634600	79635600	0.8375597575129066
chr8	79634700	79635700	1.116995066356559
chr8	79634800	79635800	1.101109633871913
chr8	79634900	79635900	0.5165937628517766
chr8	79635000	79636000	-0.06302342726627773
chr8	79635100	79636100	-0.6853447972592603
chr8	79635200	79636200	-1.3190662424535804
chr8	79635300	79636300	-1.5769194044682466
chr8	79635400	79636400	-1.8867762533497032
chr8	79635500	79636500	-2.272502705650059
chr8	79635600	79636600	-2.553100115591981
chr8	79635700	79636700	-2.5715024824348816
chr8	79635800	79636800	-2.6484552925518927
chr8	79635900	79636900	-1.3850381305389121
chr8	79636000	79637000	-1.3572118095875065
chr8	79636100	79637100	-0.5877435905268255
chr8	79636200	79637200	0.2379519399108069
chr8	79636300	79637300	0.32187233708050755
chr8	79636400	79637400	0.18694102415277813
chr8	79636500	79637500	0.8183931343766196
chr8	79636600	79637600	0.3736771265914269
chr8	79636700	79637700	0.1049798486336051
chr8	79636800	79637800	0.5073762450455399
chr8	79636900	79637900	-0.11471680272493875
chr8	79637000	79638000	-0.005783491082527502
chr8	79637100	79638100	-0.4028310693304532
chr8	79637200	79638200	-0.3860015326124698
chr8	79637300	79638300	-0.4579716173462296
chr8	79637400	79638400	-1.3404408096338711
chr8	79637500	79638500	-0.9669178472796908
chr8	79637600	79638600	-0.3729548655838504
chr8	79637700	79638700	-0.5553288059014307
chr8	79637800	79638800	-0.8597281350330862
chr8	79637900	79638900	-0.7644241005990589
chr8	79638000	79639000	-0.7411118314370706
chr8	79638100	79639100	-0.8254487122978542
chr8	79638200	79639200	-0.8041240402736881
chr8	79638300	79639300	-0.5115344279649519
chr8	79638400	79639400	0.9200430621318816
chr8	79638500	79639500	1.1481141506393606
chr8	79638600	79639600	0.9713723891585276
chr8	79638700	79639700	0.8281842849513984
chr8	79638800	79639800	0.3968147963054249
chr8	79638900	79639900	-0.044056620405569166
chr8	79639000	79640000	0.4312736628829602
chr8	79639100	79640100	0.4917668986740932
chr8	79639200	79640200	0.6935366873229046
chr8	79639300	79640300	0.8176735935119305
chr8	79639400	79640400	0.8986437601570003
chr8	79639500	79640500	0.15781815339064462
chr8	79639600	79640600	0.18891971493162127
chr8	79639700	79640700	0.4072221967502264
chr8	79639800	79640800	0.6261211438506801
chr8	79639900	79640900	0.7973048706206304
chr8	79640000	79641000	0.46153336600502615
chr8	79640100	79641100	0.3747083124287841
chr8	79640200	79641200	-0.2817086947001149
chr8	79640300	79641300	-0.32244091441855866
chr8	79640400	79641400	-0.10451543001334056
chr8	79640500	79641500	1.2848873421818077
chr8	79640600	79641600	1.0979043449396422
chr8	79640700	79641700	1.3817508020781868
chr8	79640800	79641800	1.2723168708352777
chr8	79640900	79641900	1.3008391071360383
chr8	79641000	79642000	1.474560950039979
chr8	79641100	79642100	1.932918471651748
chr8	79641200	79642200	2.0812913285181054
chr8	79641300	79642300	2.3423211887800486
chr8	79641400	79642400	2.0475000428865213
chr8	79641500	79642500	1.3093352478226992
chr8	79641600	79642600	1.5812530117303574
chr8	79641700	79642700	1.217617316249523
chr8	79641800	79642800	1.5131012141588267
chr8	79641900	79642900	1.6295024948544992
chr8	79642000	79643000	1.8228602307977155
chr8	79642100	79643100	1.9472913236865024
chr8	79642200	79643200	2.5260968829673662
chr8	79642300	79643300	2.1126961243255966
chr8	79642400	79643400	1.8663816250673884
chr8	79643000	79644000	0.24046380433179054
chr8	79643100	79644100	-0.10996661174400862
chr8	79643200	79644200	-0.14045273120772686
chr8	79643300	79644300	-0.09976842591544892
chr8	79643400	79644400	0.002890843883136975
chr8	79643500	79644500	0.10337490669916506
chr8	79643600	79644600	-0.021560273922796292
chr8	79643700	79644700	0.4519255993090909
chr8	79643800	79644800	0.2559340697993007
chr8	79643900	79644900	-0.27005635901100805
chr8	79644000	79645000	0.3398376430608777
chr8	79644100	79645100	0.6067510192813913
chr8	79644200	79645200	0.47804856527292894
chr8	79644300	79645300	0.8899126629365791
chr8	79644400	79645400	0.9317755519006002
chr8	79644500	79645500	1.277064446085949
chr8	79644600	79645600	1.7282909771797343
chr8	79644700	79645700	1.2250469609570238
chr8	79644800	79645800	1.5805040961285528
chr8	79644900	79645900	1.5840231633892106
chr8	79645000	79646000	1.046683578739073
chr8	79645100	79646100	0.5534614082978833
chr8	79645200	79646200	0.2833022428673799
chr8	79645300	79646300	-0.34597994242475977
chr8	79645400	79646400	-0.6506291900923167
chr8	79645500	79646500	-1.2833658345229135
chr8	79645600	79646600	-1.8905697498188256
chr8	79645700	79646700	-1.3394811382084957
chr8	79645800	79646800	-1.13333243636206
chr8	79645900	79646900	-0.9328162540598466
chr8	79646000	79647000	-0.9369457441954454
chr8	79646100	79647100	-1.1418215933015137
chr8	79646200	79647200	-0.8833598513599651
chr8	79646300	79647300	-0.9258344267583092
chr8	79646400	79647400	-0.6239486160119109
chr8	79646500	79647500	-0.2931731081727317
chr8	79646600	79647600	0.7646307883890201
chr8	79646700	79647700	0.3515722297637517
chr8	79646800	79647800	0.6602509557736884
chr8	79646900	79647900	0.6922474649613874
chr8	79647000	79648000	1.5772099858629147
chr8	79647100	79648100	1.7004696525087868
chr8	79647200	79648200	2.1250631794095485
chr8	79647300	79648300	1.782979787420474
chr8	79647400	79648400	1.546090173089711
chr8	79648500	79649500	-0.4691912377848502
chr8	79648600	79649600	-1.1245712306254092
chr8	79648700	79649700	-0.5161808915067656
chr8	79648800	79649800	0.21878913127592267
chr8	79648900	79649900	0.4215522974119405
chr8	79649000	79650000	0.5571689926769655
chr8	79649100	79650100	0.7867907329761101
chr8	79649200	79650200	0.8426399945391366
chr8	79649300	79650300	0.7961015491413983
chr8	79649400	79650400	1.1161120834381622
chr8	79649500	79650500	1.5601042782376298
chr8	79649600	79650600	2.0375551550687323
chr8	79649700	79650700	1.3925787745820262
chr8	79649800	79650800	0.7309139854739785
chr8	79649900	79650900	0.7378703796662305
chr8	79650000	79651000	0.29706749554637313
chr8	79650100	79651100	0.11688679362833833
chr8	79650200	79651200	0.18066998164490414
chr8	79650300	79651300	-0.05511593068310297
chr8	79650400	79651400	-0.8662023996160764
chr8	79650500	79651500	-1.3093115265772628
chr8	79650600	79651600	-1.2302838075399194
chr8	79650700	79651700	-0.9319994365340232
chr8	79650800	79651800	-1.0403441429088778
chr8	79650900	79651900	-1.2232770217957591
chr8	79651000	79652000	-0.6965324986169729
chr8	79651100	79652100	-1.231883834674132
chr8	79651200	79652200	-0.9508901096067536
chr8	79651300	79652300	-1.0422685923609318
chr8	79651400	79652400	-0.4816630563858977
chr8	79651500	79652500	-0.8774047605206169
chr8	79651600	79652600	-0.5026357008881043
chr8	79651700	79652700	-0.8535873319363706
chr8	79651800	79652800	-1.002046275795904
chr8	79651900	79652900	-1.115057271108634
chr8	79652000	79653000	-1.1534124089213027
chr8	79652100	79653100	-0.24857567207765546
chr8	79652200	79653200	-0.4841609663992154
chr8	79652300	79653300	-0.5238879006981965
chr8	79652400	79653400	-0.15833162482827995
chr8	79652500	79653500	0.7384217404528934
chr8	79652600	79653600	0.5715395544376205
chr8	79652700	79653700	0.21411495284632429
chr8	79652800	79653800	0.5083850430978032
chr8	79652900	79653900	0.8660692471660972
chr8	79653000	79654000	0.7265479860549441
chr8	79653100	79654100	0.5496540965970932
chr8	79653200	79654200	1.0504419757340602
chr8	79653300	79654300	1.2362318259369367
chr8	79653400	79654400	1.0081142103383345
chr8	79653500	79654500	-0.0478467392776102
chr8	79653600	79654600	-0.5136455192811592
chr8	79653700	79654700	-0.0984625771272392
chr8	79653800	79654800	-0.37820923595782985
chr8	79653900	79654900	0.2563125116476204
chr8	79654000	79655000	0.9114940431327547
chr8	79654100	79655100	1.4359640559494138
chr8	79654200	79655200	1.4088733262549311
chr8	79654300	79655300	1.238100473074672
chr8	79654400	79655400	1.300304485695802
chr8	79654500	79655500	2.036695022267588
chr8	79654600	79655600	1.7524757033842218
chr8	79654700	79655700	2.2103877963524656
chr8	79654800	79655800	2.0700023448171905
chr8	79654900	79655900	1.2867678388429264
chr8	79655000	79656000	1.4358535724996162
chr8	79655100	79656100	0.37666049351326375
chr8	79655200	79656200	-0.12589773127220966
chr8	79655300	79656300	0.5970440180784807
chr8	79655400	79656400	0.9685578266238069
chr8	79655500	79656500	0.9322601312376004
chr8	79655600	79656600	0.7949605401458478
chr8	79655700	79656700	0.9164911104561276
chr8	79655800	79656800	1.4985172519488057
chr8	79655900	79656900	1.2309439619424474
chr8	79656000	79657000	0.8677759319956354
chr8	79656100	79657100	0.3451218640602457
chr8	79656200	79657200	1.1134616180372758
chr8	79656300	79657300	0.5419472690676369
chr8	79656400	79657400	-0.05450072741490149
chr8	79656500	79657500	-0.3689481997991325
chr8	79656600	79657600	0.2414686811094123
chr8	79656700	79657700	-0.5520408064116413
chr8	79656800	79657800	-0.8742346060255047
chr8	79656900	79657900	-0.3582509778064724
chr8	79657000	79658000	-0.22820930798656924
chr8	79657100	79658100	0.9429509285468484
chr8	79657200	79658200	0.6356643716712078
chr8	79657300	79658300	0.1682420763120185
chr8	79657400	79658400	0.3855026685169563
chr8	79657500	79658500	0.4083290196247669
chr8	79657600	79658600	0.7985728618085897
chr8	79657700	79658700	1.3902600942250227
chr8	79657800	79658800	1.0574331201160727
chr8	79657900	79658900	1.064044862439927
chr8	79658000	79659000	0.6423549233902007
chr8	79658100	79659100	0.8435349147262762
chr8	79658200	79659200	0.9887727950665804
chr8	79658300	79659300	2.070666656650411
chr8	79658400	79659400	2.38351536738308
chr8	79658500	79659500	2.5458456499523434
chr8	79658600	79659600	2.502993713031376
chr8	79658700	79659700	2.273192629115581
chr8	79658800	79659800	3.235826065277789
chr8	79658900	79659900	3.2231897282230357
chr8	79659000	79660000	2.947566590163494
chr8	79659100	79660100	2.5607502620712093
chr8	79659200	79660200	1.9068084803106415
chr8	79659300	79660300	1.5119291434064674
chr8	79659400	79660400	1.2958222572334959
chr8	79659500	79660500	1.2671261716162283
chr8	79659600	79660600	1.0920205915954866
chr8	79659700	79660700	1.0103842215512535
chr8	79659800	79660800	0.5423470332318213
chr8	79659900	79660900	0.4185124563503399
chr8	79660000	79661000	0.8386476990712349
chr8	79660100	79661100	0.7634068890719521
chr8	79660200	79661200	1.008305485675498
chr8	79660300	79661300	1.0487232203744423
chr8	79660400	79661400	0.8566778024365195
chr8	79660500	79661500	0.7086548229955375
chr8	79660600	79661600	0.1803520810552421
chr8	79660700	79661700	0.09296351532726796
chr8	79660800	79661800	-0.1113415400956674
chr8	79660900	79661900	-0.1293863972340397
chr8	79661000	79662000	-0.5788504826182695
chr8	79661100	79662100	-0.4536304808183561
chr8	79661200	79662200	-0.8296881679789762
chr8	79661300	79662300	-1.5059368835427478
chr8	79661400	79662400	-1.5604787807253937
chr8	79661500	79662500	-1.710914233181886
chr8	79661600	79662600	-1.0490884384006147
chr8	79661700	79662700	-0.5992599319321583
chr8	79661800	79662800	-0.02322179212938994
chr8	79661900	79662900	-0.3753176096693613
chr8	79662000	79663000	-0.2858107278207767
chr8	79662100	79663100	-0.15703782516964734
chr8	79662200	79663200	0.044714554984731265
chr8	79662300	79663300	-0.2513055514130629
chr8	79662400	79663400	-0.003370758305078944
chr8	79662500	79663500	0.6238367607257943
chr8	79662600	79663600	0.6940417736649629
chr8	79662700	79663700	0.2025251745990521
chr8	79662800	79663800	0.08608135916124125
chr8	79662900	79663900	0.5940965468455743
chr8	79663000	79664000	0.7526873081075328
chr8	79663100	79664100	0.2382892855828297
chr8	79663200	79664200	0.3824347145516759
chr8	79663300	79664300	1.2836910968855395
chr8	79663400	79664400	1.2616354404457253
chr8	79663500	79664500	1.1233027947954202
chr8	79663600	79664600	0.9993732896227244
chr8	79663700	79664700	1.1868563460788042
chr8	79663800	79664800	0.5292444162314229
chr8	79663900	79664900	1.207981011618249
chr8	79664000	79665000	1.1546188372971917
chr8	79664100	79665100	1.6070903382056168
chr8	79664200	79665200	2.351750151564966
chr8	79664300	79665300	2.4602716540615486
chr8	79664400	79665400	2.5863368140736607
chr8	79664500	79665500	2.7528729668780154
chr8	79664600	79665600	3.120704743547212
chr8	79664700	79665700	3.418277212295496
chr8	79664800	79665800	3.902580002261397
chr8	79664900	79665900	3.435912210859942
chr8	79665000	79666000	3.3795486525073675
chr8	79665100	79666100	3.6122201022379112
chr8	79665200	79666200	3.3451487195072938
chr8	79665300	79666300	2.0273585367677867
chr8	79665400	79666400	2.287856419570437
chr8	79665500	79666500	2.3938059720522817
chr8	79665600	79666600	2.404491576468728
chr8	79665700	79666700	1.662475647343982
chr8	79665800	79666800	1.5787923276743152
chr8	79665900	79666900	1.3437620769964287
chr8	79666000	79667000	1.4482114075457866
chr8	79666100	79667100	1.0125595593689252
chr8	79666200	79667200	0.8037484974530914
chr8	79666300	79667300	2.1447648333638982
chr8	79666400	79667400	1.5750201308783671
chr8	79667500	79668500	0.8596449456453419
chr8	79667600	79668600	1.163607880912239
chr8	79667700	79668700	1.3430694013688078
chr8	79667800	79668800	1.7634449680304447
chr8	79667900	79668900	1.8296493395560631
chr8	79668000	79669000	2.3558473000297795
chr8	79668100	79669100	1.9518334794084309
chr8	79668200	79669200	2.506673752549226
chr8	79668300	79669300	2.4064175058195083
chr8	79668400	79669400	1.6629341879716566
chr8	79668500	79669500	1.5861468688678453
chr8	79668600	79669600	1.6080448324519554
chr8	79668700	79669700	1.4668112983080819
chr8	79668800	79669800	0.8788666692966072
chr8	79668900	79669900	0.6829274357878903
chr8	79669000	79670000	0.4170053735026822
chr8	79669100	79670100	0.6191564050599062
chr8	79669200	79670200	-0.3615657132762961
chr8	79669300	79670300	-0.8021393169513629
chr8	79669400	79670400	0.376549845664217
chr8	79669500	79670500	0.18140749870691106
chr8	79669600	79670600	-0.6568896146444817
chr8	79669700	79670700	-1.191190938155264
chr8	79669800	79670800	-0.7847784190062407
chr8	79669900	79670900	-0.8076286129283542
chr8	79670000	79671000	-0.4938068805141665
chr8	79670100	79671100	-0.2777763127770705
chr8	79670200	79671200	-0.018050433831355142
chr8	79670300	79671300	0.5304285686935241
chr8	79670400	79671400	-0.008279398485886567
chr8	79670500	79671500	0.682871483493001
chr8	79670600	79671600	1.2992927297316412
chr8	79670700	79671700	1.6180366854558843
chr8	79670800	79671800	1.2204077387746803
chr8	79670900	79671900	1.3183863784445844
chr8	79671000	79672000	1.001727694519891
chr8	79671100	79672100	0.9965130899958514
chr8	79671200	79672200	0.8626440778596912
chr8	79671300	79672300	0.3774373472228072
chr8	79671400	79672400	0.6320569361059178
chr8	79671500	79672500	-0.1326084190531818
chr8	79671600	79672600	-0.047442566392783776
chr8	79671700	79672700	0.08645005343663363
chr8	79673100	79674100	-1.5310597491250115
chr8	79673200	79674200	-0.8759708175440027
chr8	79673300	79674300	-0.5116531918685565
chr8	79673400	79674400	-0.8663105768295439
chr8	79673500	79674500	-0.9102845227261842
chr8	79673600	79674600	0.005721967323100002
chr8	79673700	79674700	0.02929509125887769
chr8	79673800	79674800	0.7844634660248254
chr8	79673900	79674900	1.8119383292142823
chr8	79674000	79675000	1.82305945848216
chr8	79674100	79675100	1.896003249399692
chr8	79674200	79675200	0.7632008998071859
chr8	79674300	79675300	0.4085481963996708
chr8	79674400	79675400	0.8052131719987755
chr8	79674500	79675500	0.6406434731729507
chr8	79674600	79675600	0.33384441202811105
chr8	79674700	79675700	0.3842409546167261
chr8	79674800	79675800	-0.2358207806492345
chr8	79674900	79675900	-0.8648458318679199
chr8	79675000	79676000	-1.095455277648976
chr8	79675100	79676100	-1.3873476675564742
chr8	79675200	79676200	-0.17266304787631992
chr8	79675300	79676300	-0.21562639081921686
chr8	79675400	79676400	-0.4305141042039409
chr8	79675500	79676500	0.13894682442128434
chr8	79675600	79676600	-0.4357199033504496
chr8	79675700	79676700	-0.7356143012701652
chr8	79675800	79676800	-0.5280767518582457
chr8	79675900	79676900	-0.3841662455216818
chr8	79676000	79677000	-0.5166550428477343
chr8	79676100	79677100	-0.20530307699758094
chr8	79676200	79677200	-0.22337702374036705
chr8	79676300	79677300	0.33522258571758196
chr8	79676400	79677400	0.11367113334070802
chr8	79676500	79677500	-0.24720401881242104
chr8	79676600	79677600	0.3901553258135969
chr8	79676700	79677700	1.0920966126136011
chr8	79676800	79677800	1.1884230161235263
chr8	79676900	79677900	1.1169791692595956
chr8	79677000	79678000	1.4014168414069799
chr8	79677100	79678100	1.6836148868690308
chr8	79677200	79678200	1.8584610580424736
chr8	79677300	79678300	0.9767114122463898
chr8	79677400	79678400	1.5385492681556037
chr8	79677500	79678500	1.4504463967005394
chr8	79677600	79678600	1.235948720826113
chr8	79677700	79678700	1.0378523680871323
chr8	79677800	79678800	0.5098169183918475
chr8	79677900	79678900	0.1563240673426512
chr8	79678000	79679000	0.15245048791568258
chr8	79678100	79679100	-0.303054933691207
chr8	79678200	79679200	-0.4244595114197993
chr8	79678300	79679300	-0.4767010971602461
chr8	79678400	79679400	-0.6436745875356514
chr8	79678500	79679500	-1.0678241710581975
chr8	79678600	79679600	-1.5015270772374003
chr8	79678700	79679700	-1.8904553845540908
chr8	79678800	79679800	-2.411341785085732
chr8	79678900	79679900	-2.9732389755309185
chr8	79679000	79680000	-2.8766062723061236
chr8	79679100	79680100	-2.8794380351429583
chr8	79679200	79680200	-3.29150481094618
chr8	79679300	79680300	-3.4704921347906774
chr8	79679400	79680400	-4.116069387868364
chr8	79679500	79680500	-4.448000492419092
chr8	79679600	79680600	-3.389904404128609
chr8	79679700	79680700	-3.6437987792418487
chr8	79679800	79680800	-3.859793619456645
chr8	79679900	79680900	-3.1495913643262576
chr8	79680000	79681000	-3.2331544602796645
chr8	79680100	79681100	-3.4909505057632013
chr8	79680200	79681200	-3.3417264666830806
chr8	79680300	79681300	-2.5547812934746674
chr8	79680400	79681400	-1.9743946586849488
chr8	79680500	79681500	-1.1222677059967123
chr8	79680600	79681600	-2.0417581562984317
chr8	79680700	79681700	-1.658070643508558
chr8	79680800	79681800	-0.5696017553726858
chr8	79680900	79681900	-0.475607033442564
chr8	79681000	79682000	-0.39187887319165665
chr8	79681100	79682100	0.02562204549494397
chr8	79681200	79682200	-0.09987570838487654
chr8	79681300	79682300	0.08578100504274376
chr8	79681400	79682400	0.1302266475769851
chr8	79681500	79682500	0.5449141146971251
chr8	79681600	79682600	0.9771854690749604
chr8	79681700	79682700	1.6811508592233504
chr8	79681800	79682800	1.5123168933448248
chr8	79681900	79682900	1.7007924400585106
chr8	79682000	79683000	1.641642252809251
chr8	79682100	79683100	1.8964398621564849
chr8	79682200	79683200	1.6143955492595992
chr8	79682300	79683300	1.1893477770428456
chr8	79683400	79684400	-0.5867129058495193
chr8	79683500	79684500	-1.1214166997019774
chr8	79683600	79684600	-1.3663484501518617
chr8	79683700	79684700	-1.574001243706949
chr8	79683800	79684800	-1.84939378375673
chr8	79683900	79684900	-2.030994978743122
chr8	79684000	79685000	-1.8514436232589762
chr8	79684100	79685100	-2.6950315100433544
chr8	79684200	79685200	-2.607117631443093
chr8	79684300	79685300	-2.4621969891273463
chr8	79684400	79685400	-1.934202923064098
chr8	79684500	79685500	-1.325781107441142
chr8	79684600	79685600	-1.1673737909165012
chr8	79684700	79685700	-0.6948789927608784
chr8	79685100	79686100	0.7356779914534651
chr8	79685200	79686200	0.966863214444312
chr8	79685300	79686300	1.1529290148273248
chr8	79685400	79686400	0.5032005906636811
chr8	79686500	79687500	-1.9202777946743999
chr8	79686600	79687600	-1.7448731899796752
chr8	79686700	79687700	-1.5866123304823283
chr8	79686800	79687800	-2.2916184737502485
chr8	79686900	79687900	-2.515972803569772
chr8	79687000	79688000	-3.4397775335662155
chr8	79687100	79688100	-2.729977527662484
chr8	79687200	79688200	-2.682763244758537
chr8	79687300	79688300	-2.7363248033015046
chr8	79687400	79688400	-2.7937099618766714
chr8	79687500	79688500	-2.1913313037043047
chr8	79687600	79688600	-2.089278395846709
chr8	79687700	79688700	-2.220491612571666
chr8	79687800	79688800	-2.277823608378397
chr8	79687900	79688900	-2.1943830516651546
chr8	79688400	79689400	-2.8149968396520686
chr8	79688500	79689500	-2.879894869708429
chr8	79688600	79689600	-2.9952453817257774
chr8	79688700	79689700	-2.950996513749885
chr8	79688800	79689800	-3.1207546349187867
chr8	79688900	79689900	-3.1961785956104527
chr8	79689100	79690100	-2.6261407197751296
chr8	79690000	79691000	0.6527909839587662
chr8	79690100	79691100	0.7939757886569634
chr8	79690200	79691200	0.533401000425432
chr8	79690300	79691300	0.5134498510682792
chr8	79690400	79691400	0.5253154552657089
chr8	79690500	79691500	0.21258208752280028
chr8	79690600	79691600	0.26064566851306425
chr8	79692600	79693600	1.964221730564141
chr8	79692700	79693700	2.0003476157525744
chr8	79692800	79693800	1.8128654068602816
chr8	79692900	79693900	0.6923069195351033
chr8	79693000	79694000	0.8375481659013728
chr8	79693100	79694100	0.6982235795952756
chr8	79693200	79694200	0.9783966326395044
chr8	79693300	79694300	0.6432433336971891
chr8	79693400	79694400	0.6188876503632352
chr8	79693500	79694500	1.1292981037027965
chr8	79693600	79694600	1.150801011232884
chr8	79693700	79694700	0.6025176916914855
chr8	79693800	79694800	0.7138947813249028
chr8	79693900	79694900	1.5433355436223803
chr8	79694000	79695000	1.1915094413248
chr8	79694100	79695100	0.27283847397257605
chr8	79694200	79695200	0.02239283290893854
chr8	79694300	79695300	-0.5259179739969763
chr8	79694400	79695400	-0.7653905623454084
chr8	79694500	79695500	-1.2240539712378695
chr8	79694600	79695600	-1.7598436285122718
chr8	79694700	79695700	-1.4654979389491831
chr8	79694800	79695800	-1.680682032171295
chr8	79694900	79695900	-1.7554208998906458
chr8	79695000	79696000	-1.6322335268912407
chr8	79695800	79696800	1.39084051530968
chr8	79695900	79696900	1.6451563228112402
chr8	79696000	79697000	1.0635107519757458
chr8	79696100	79697100	1.0675725401610747
chr8	79696200	79697200	1.0714611821650322
chr8	79696300	79697300	0.4957563293336039
chr8	79696400	79697400	0.13569342034903134
chr8	79696500	79697500	0.3723605820391092
chr8	79696600	79697600	0.9176196856479648
chr8	79696700	79697700	0.4326858309366981
chr8	79696800	79697800	0.7343822468276461
chr8	79696900	79697900	0.977826122214458
chr8	79697000	79698000	1.5854548546136409
chr8	79697100	79698100	1.3737859901867937
chr8	79697200	79698200	1.282604308274431
chr8	79697300	79698300	2.1054283563013647
chr8	79697400	79698400	2.6085555734461505
chr8	79697500	79698500	2.148995712677994
chr8	79697600	79698600	1.6703415501737815
chr8	79697700	79698700	1.0906806204525017
chr8	79697800	79698800	1.0961493937551958
chr8	79697900	79698900	0.7860081749201427
chr8	79698000	79699000	0.7137818018934716
chr8	79698100	79699100	0.7622528762442676
chr8	79698200	79699200	0.9887865305434176
chr8	79698300	79699300	0.2385417586958966
chr8	79698400	79699400	0.09133897292243892
chr8	79698500	79699500	-0.17448692782844552
chr8	79698600	79699600	-0.3433956761580747
chr8	79698700	79699700	-0.2505288115973378
chr8	79698800	79699800	-0.6184641636866998
chr8	79698900	79699900	-0.2883131537660353
chr8	79699000	79700000	-0.3193808545760846
chr8	79699100	79700100	-0.1173957288763972
chr8	79699200	79700200	-0.3842075083761829
chr8	79699300	79700300	0.019212667409385226
chr8	79699400	79700400	-0.22668389286646656
chr8	79699500	79700500	0.20117793209978788
chr8	79699600	79700600	0.11806067022142246
chr8	79699700	79700700	-0.08821045439428138
chr8	79699800	79700800	-0.0341291831492638
chr8	79699900	79700900	-0.7565774336209296
chr8	79700000	79701000	-0.7640677772550468
chr8	79700100	79701100	-0.5201585043635589
chr8	79700200	79701200	-0.4598999457910785
chr8	79700300	79701300	-0.51767820005496
chr8	79700400	79701400	-0.08950875284025069
chr8	79700500	79701500	-1.0979999410702859
chr8	79700600	79701600	-0.6651495202882131
chr8	79700700	79701700	-0.39754725890135495
chr8	79700800	79701800	0.10927183187248506
chr8	79700900	79701900	0.6065498693460587
chr8	79701000	79702000	0.5866512094744367
chr8	79701100	79702100	0.15479726399453006
chr8	79701200	79702200	0.049694296609082964
chr8	79701300	79702300	0.03663165584395836
chr8	79701400	79702400	-0.4587843826012571
chr8	79701500	79702500	0.5581388169181927
chr8	79702100	79703100	-2.779247647925993
chr8	79702200	79703200	-2.7175786219514357
chr8	79702300	79703300	-2.862534644132576
chr8	79702400	79703400	-2.327036594424831
chr8	79702500	79703500	-1.5837788563110078
chr8	79702600	79703600	-1.279670909133448
chr8	79702700	79703700	-1.5508774094096422
chr8	79702800	79703800	-1.1772180044238665
chr8	79702900	79703900	-0.5580194391848089
chr8	79703000	79704000	-0.13050141408896165
chr8	79703100	79704100	-0.0152365070767694
chr8	79703200	79704200	0.4302238126898987
chr8	79703300	79704300	0.8059790714177901
chr8	79703400	79704400	0.7140932877056746
chr8	79703500	79704500	0.4297235474962776
chr8	79703600	79704600	-0.003005069256805564
chr8	79703700	79704700	0.3570445126861546
chr8	79703800	79704800	0.29587976499891144
chr8	79703900	79704900	0.2348952542054653
chr8	79704000	79705000	-0.2930479264124284
chr8	79704100	79705100	-0.08522658041013068
chr8	79704200	79705200	-0.5977606076038291
chr8	79704300	79705300	-0.4546818188741589
chr8	79704400	79705400	-0.6849934458727673
chr8	79704500	79705500	-1.0368976830069765
chr8	79704600	79705600	-0.9398899308874452
chr8	79704700	79705700	-0.3258179083367204
chr8	79704800	79705800	-1.3596306381270336
chr8	79704900	79705900	-1.2111678557595655
chr8	79705000	79706000	-0.38595934457984615
chr8	79705100	79706100	-0.4557611343785283
chr8	79705200	79706200	0.17797719153025068
chr8	79705300	79706300	0.04377854107596992
chr8	79705400	79706400	-0.12532877822668045
chr8	79705500	79706500	0.4315763079849917
chr8	79705600	79706600	0.6426741942529057
chr8	79705700	79706700	-0.12230235485824902
chr8	79705800	79706800	0.7498747829167247
chr8	79705900	79706900	0.6762205550366753
chr8	79706000	79707000	0.36265397353187373
chr8	79706100	79707100	0.6319256946515172
chr8	79706200	79707200	0.3674598567357194
chr8	79706300	79707300	0.7375731512443959
chr8	79706400	79707400	1.0408005838645644
chr8	79706500	79707500	1.0194125040732518
chr8	79706600	79707600	0.7489278049661983
chr8	79706700	79707700	0.6675143001718354
chr8	79706800	79707800	0.9394052467644268
chr8	79706900	79707900	-0.09204931335890323
chr8	79707000	79708000	0.1731677022745502
chr8	79707100	79708100	0.3723518501934213
chr8	79707200	79708200	-0.0016528426350232365
chr8	79707300	79708300	-0.5935314382144562
chr8	79707400	79708400	-0.6559667844868989
chr8	79707500	79708500	-1.2276295626275044
chr8	79707600	79708600	-1.0988943764556558
chr8	79707700	79708700	-0.6212398498051532
chr8	79707800	79708800	-0.9659266302574714
chr8	79707900	79708900	-0.2529195559497977
chr8	79708000	79709000	-0.3326659865910538
chr8	79708100	79709100	-1.1910218350729471
chr8	79708200	79709200	-0.4505490008265811
chr8	79708300	79709300	-0.502160136890882
chr8	79708400	79709400	-0.7817417516978009
chr8	79708500	79709500	-0.9889404166354966
chr8	79708600	79709600	-0.7674225405611735
chr8	79708700	79709700	-1.2434141876894027
chr8	79708800	79709800	-1.3914159979866616
chr8	79708900	79709900	-1.0187513285171768
chr8	79709000	79710000	-0.9383487418254428
chr8	79709100	79710100	-0.2816482243518341
chr8	79709200	79710200	-0.7029935526116609
chr8	79709300	79710300	-0.2914677612403345
chr8	79709400	79710400	0.15252357290806587
chr8	79709500	79710500	0.6795226688454886
chr8	79711100	79712100	1.0476213479596808
chr8	79711200	79712200	1.0087110481360977
chr8	79711300	79712300	0.4694936386296519
chr8	79711400	79712400	0.22151437605015908
chr8	79711500	79712500	0.06334403600670717
chr8	79711600	79712600	0.3779876020078036
chr8	79711700	79712700	-0.2511673586763111
chr8	79711800	79712800	-1.2051687088567282
chr8	79711900	79712900	-1.1425881076423168
chr8	79712200	79713200	-0.6468132171073945
chr8	79712500	79713500	-0.17306634061282272
chr8	79712600	79713600	-0.010575885206178928
chr8	79712700	79713700	1.098789634369684
chr8	79712800	79713800	1.4652119845324605
chr8	79712900	79713900	1.1831835620694573
chr8	79713000	79714000	0.6174516315676128
chr8	79713100	79714100	0.0042347558145464145
chr8	79713200	79714200	-0.50282271036913
chr8	79713300	79714300	-0.24322064900512824
chr8	79713400	79714400	-0.046550459555233736
chr8	79713500	79714500	-0.38970709199695175
chr8	79713600	79714600	-0.3623357311423896
chr8	79713700	79714700	-0.7872728458737005
chr8	79713800	79714800	-0.4426083381085242
chr8	79713900	79714900	-0.63865335935129
chr8	79714000	79715000	-0.5655909032470914
chr8	79714100	79715100	0.12843156264258224
chr8	79714200	79715200	-0.08735679685714072
chr8	79714300	79715300	-0.44771786612383946
chr8	79714400	79715400	-0.4227796770790769
chr8	79714500	79715500	-0.2640791575447913
chr8	79714600	79715600	-0.5032086833216002
chr8	79714700	79715700	-0.4899378861867797
chr8	79714800	79715800	-0.9712745663260106
chr8	79714900	79715900	-1.2736365602211306
chr8	79715000	79716000	-0.9041579591439425
chr8	79715100	79716100	-0.7807549488454584
chr8	79715200	79716200	-0.5179798037089592
chr8	79715300	79716300	0.4083953679418605
chr8	79715400	79716400	0.8925033251657665
chr8	79715500	79716500	1.1201122133602281
chr8	79715600	79716600	1.1876776545067784
chr8	79715700	79716700	0.5112875500412076
chr8	79715800	79716800	0.2396414781443516
chr8	79715900	79716900	0.6777961774102329
chr8	79716000	79717000	0.012239550624988112
chr8	79716100	79717100	-0.2379733776687039
chr8	79716200	79717200	-0.2649005395367869
chr8	79716300	79717300	-1.2515572109662352
chr8	79716400	79717400	-2.4220911434608423
chr8	79716500	79717500	-2.639118705715612
chr8	79716600	79717600	-1.7777275745572203
chr8	79716700	79717700	-1.3261198120435
chr8	79716800	79717800	-0.6029535907342848
chr8	79716900	79717900	-0.9783992625287564
chr8	79717000	79718000	-0.6312136315789196
chr8	79717100	79718100	-0.7430176098814615
chr8	79717200	79718200	-0.794491209656042
chr8	79717300	79718300	-0.4512667422044125
chr8	79717400	79718400	0.3166037946554593
chr8	79717500	79718500	0.4420091968568161
chr8	79717600	79718600	-0.6176369277191972
chr8	79718700	79719700	-1.2680001397448406
chr8	79718800	79719800	-0.9128617205562192
chr8	79718900	79719900	-0.04326981351612722
chr8	79719000	79720000	0.27817496701523736
chr8	79719100	79720100	0.20386499916334672
chr8	79719200	79720200	0.1213777454690158
chr8	79719300	79720300	0.2796108040623568
chr8	79719400	79720400	0.2064885063410918
chr8	79719500	79720500	-0.099073663450574
chr8	79719600	79720600	-0.28802028133643953
chr8	79719700	79720700	0.4026617982087405
chr8	79719800	79720800	0.7745510970604855
chr8	79719900	79720900	0.1327779550845537
chr8	79720000	79721000	-0.4377114576199306
chr8	79720100	79721100	0.14236666148326074
chr8	79720200	79721200	0.05801813583525399
chr8	79720300	79721300	0.5389022327361703
chr8	79720400	79721400	1.106568166098481
chr8	79720500	79721500	1.524070318989125
chr8	79720600	79721600	1.6484726705713748
chr8	79720700	79721700	1.031142425751748
chr8	79720800	79721800	0.5904458089308878
chr8	79720900	79721900	0.6979065373343122
chr8	79721000	79722000	1.3314074707288475
chr8	79721100	79722100	0.8504221093508814
chr8	79721200	79722200	1.1212738187414013
chr8	79721300	79722300	0.7585557579285522
chr8	79721400	79722400	0.4808317441494071
chr8	79721500	79722500	0.5695295957301743
chr8	79721600	79722600	0.4929029430802733
chr8	79721700	79722700	0.19222241598407885
chr8	79721800	79722800	0.14172703045322654
chr8	79721900	79722900	-0.5976509857793743
chr8	79722000	79723000	-0.6185045334654484
chr8	79722100	79723100	-0.5578272885654291
chr8	79722200	79723200	-0.5778485865923579
chr8	79722300	79723300	-0.676305756592733
chr8	79723400	79724400	0.7236961184291181
chr8	79723500	79724500	1.0635835066290542
chr8	79723600	79724600	1.1331071188154709
chr8	79723700	79724700	0.9243321403424624
chr8	79723800	79724800	1.1549200864248144
chr8	79723900	79724900	0.8379314161543484
chr8	79724000	79725000	0.8237149512536828
chr8	79724100	79725100	0.8908174913319233
chr8	79724200	79725200	1.1564117019078872
chr8	79724300	79725300	1.260857559028915
chr8	79724400	79725400	0.8645940025029464
chr8	79724500	79725500	1.7018503669630434
chr8	79724600	79725600	1.7868990114692402
chr8	79724700	79725700	2.1011084479482243
chr8	79724800	79725800	1.6837047980336133
chr8	79724900	79725900	1.7930209671020194
chr8	79725000	79726000	1.9641898251539163
chr8	79725100	79726100	1.8250637659922204
chr8	79725200	79726200	1.6312844413805507
chr8	79725300	79726300	1.6230637483119954
chr8	79725400	79726400	0.9023338184267912
chr8	79725500	79726500	0.5568101704540566
chr8	79725600	79726600	0.8667993499159741
chr8	79725700	79726700	0.09674959646628824
chr8	79725800	79726800	0.8399131550746087
chr8	79725900	79726900	0.8273141257307054
chr8	79726000	79727000	0.9241196979697036
chr8	79726100	79727100	0.8565437094511703
chr8	79726200	79727200	1.0834311898628288
chr8	79726300	79727300	0.7274002595377529
chr8	79726400	79727400	0.9259263780236572
chr8	79726500	79727500	0.6021050755241409
chr8	79726600	79727600	0.33978428417170903
chr8	79726700	79727700	0.7017891091851615
chr8	79726800	79727800	0.4600911761889411
chr8	79726900	79727900	0.04142001304267647
chr8	79727000	79728000	0.13029320655161988
chr8	79727100	79728100	0.14879455952907075
chr8	79727200	79728200	-0.4236258314368621
chr8	79727300	79728300	-0.26420914003801943
chr8	79727400	79728400	-0.07977988117391442
chr8	79727500	79728500	-0.2860513558528213
chr8	79727600	79728600	-0.7157357809092557
chr8	79727700	79728700	-0.23908226383976594
chr8	79727800	79728800	-0.8043168375456401
chr8	79727900	79728900	-0.22182099394532112
chr8	79728000	79729000	-0.5589205688433555
chr8	79728100	79729100	-0.7588917275704112
chr8	79728200	79729200	-0.6994190761856104
chr8	79728300	79729300	-1.3192539713536042
chr8	79728400	79729400	-1.2776990400421122
chr8	79728500	79729500	-1.053842002126079
chr8	79728600	79729600	-0.3771258724892192
chr8	79728700	79729700	-1.3846364877575457
chr8	79728800	79729800	-1.4576836845509404
chr8	79728900	79729900	-1.7584832937397978
chr8	79729000	79730000	-1.6522124279639903
chr8	79729100	79730100	-1.2418938133662931
chr8	79729200	79730200	-1.4164179408444002
chr8	79729300	79730300	-1.040590661844034
chr8	79729400	79730400	-1.13300504151051
chr8	79730600	79731600	-0.7391734223421571
chr8	79730700	79731700	0.3127745867800693
chr8	79730800	79731800	0.40686314573925786
chr8	79730900	79731900	0.2884560140687138
chr8	79731000	79732000	0.10553770338014286
chr8	79731100	79732100	0.5314450475754274
chr8	79731200	79732200	0.06784719238289431
chr8	79731300	79732300	0.4175783505032425
chr8	79731400	79732400	0.2477835077931413
chr8	79731500	79732500	0.06274918433267647
chr8	79731600	79732600	-0.4078011698438749
chr8	79731700	79732700	-1.4906415559484951
chr8	79731800	79732800	-1.572683567609843
chr8	79731900	79732900	-2.1354209952177645
chr8	79732000	79733000	-1.8110012691301158
chr8	79732100	79733100	-2.464325047529198
chr8	79732200	79733200	-1.7621872911774217
chr8	79732300	79733300	-2.085526057692304
chr8	79732400	79733400	-1.848077024194568
chr8	79732500	79733500	-1.4922598667654312
chr8	79732600	79733600	-1.2782558363871082
chr8	79732700	79733700	-0.4015337447777764
chr8	79732800	79733800	-0.2430222393213456
chr8	79732900	79733900	0.4516780683470634
chr8	79733000	79734000	-0.0787997792681341
chr8	79733100	79734100	0.11971140159449055
chr8	79733200	79734200	-0.10268318292512066
chr8	79733300	79734300	0.19621099261204802
chr8	79733400	79734400	0.1970418966846013
chr8	79733500	79734500	-0.001263966097541718
chr8	79734200	79735200	0.2628317634396564
chr8	79734300	79735300	0.5252546272128592
chr8	79734400	79735400	0.4989669720669992
chr8	79734500	79735500	0.41431375520504976
chr8	79734600	79735600	0.7003843259678119
chr8	79734700	79735700	0.9190590204897628
chr8	79734800	79735800	1.0014257135906692
chr8	79734900	79735900	0.9291628619294128
chr8	79735000	79736000	0.8028148250281361
chr8	79736100	79737100	0.7719875396195481
chr8	79736200	79737200	1.0670964630571498
chr8	79736300	79737300	0.6988677951118031
chr8	79736400	79737400	0.7422589739736808
chr8	79736500	79737500	0.7644720928408091
chr8	79736600	79737600	0.7429128980278209
chr8	79736700	79737700	0.4190999103612785
chr8	79736800	79737800	0.4431562597033186
chr8	79736900	79737900	0.5498398534702664
chr8	79737000	79738000	0.9790404942396316
chr8	79737100	79738100	1.0384797189713846
chr8	79737200	79738200	-0.025827469085606864
chr8	79737300	79738300	0.38105190978231374
chr8	79737400	79738400	0.7759612513943775
chr8	79737500	79738500	0.7845806137466297
chr8	79737600	79738600	0.5890039059983907
chr8	79737700	79738700	0.4042648026096869
chr8	79737800	79738800	-0.16058977608793792
chr8	79737900	79738900	0.06435104140408608
chr8	79738000	79739000	-0.18347416960501886
chr8	79738100	79739100	-0.5420851762001175
chr8	79738200	79739200	0.21856923051291668
chr8	79738300	79739300	0.505745147075253
chr8	79738400	79739400	0.4727632438268172
chr8	79738500	79739500	0.6633456844342126
chr8	79738600	79739600	0.928464007997047
chr8	79738700	79739700	1.1741671122534372
chr8	79738800	79739800	1.8118628835174544
chr8	79738900	79739900	1.461987475641136
chr8	79739000	79740000	1.3636607316556189
chr8	79739100	79740100	1.4021093575993877
chr8	79739200	79740200	1.117966760998778
chr8	79739300	79740300	0.11568645668789213
chr8	79739400	79740400	-0.5408791044936899
chr8	79739500	79740500	-0.4126017040505522
chr8	79739600	79740600	-0.5684006524485665
chr8	79739700	79740700	-0.7967420665707411
chr8	79739800	79740800	-1.2934159030130639
chr8	79739900	79740900	-1.1768646360975077
chr8	79740000	79741000	-1.5684113795135053
chr8	79740100	79741100	-1.861265330694047
chr8	79740200	79741200	-1.7451956046899508
chr8	79740300	79741300	-1.012309662552521
chr8	79740400	79741400	-0.9713501908042068
chr8	79740500	79741500	-1.840578657943075
chr8	79740600	79741600	-1.4607907560975348
chr8	79740700	79741700	-1.1148232803372964
chr8	79740800	79741800	-0.7516772366940286
chr8	79740900	79741900	-0.643963006991806
chr8	79741000	79742000	0.3171346789044932
chr8	79741100	79742100	1.2353045940456262
chr8	79741200	79742200	1.6908056585963305
chr8	79741300	79742300	1.8324042785463608
chr8	79741400	79742400	1.981440940901196
chr8	79741500	79742500	2.1631068625821315
chr8	79741600	79742600	1.4661421974611188
chr8	79741700	79742700	1.179089548615622
chr8	79741800	79742800	1.2396412274216273
chr8	79741900	79742900	1.4871259904620306
chr8	79742000	79743000	0.9721881808686628
chr8	79742100	79743100	0.7708520759650274
chr8	79742200	79743200	0.14605455480544993
chr8	79742300	79743300	0.3645685375123846
chr8	79742400	79743400	0.9639162744074884
chr8	79742500	79743500	1.1166853805709078
chr8	79742600	79743600	1.3568638621597644
chr8	79742700	79743700	1.5884962007530945
chr8	79742800	79743800	1.4966524418426952
chr8	79742900	79743900	1.26507459245821
chr8	79743000	79744000	0.6851547421284716
chr8	79743100	79744100	0.4279971073893248
chr8	79743200	79744200	1.048087071951746
chr8	79743300	79744300	1.2535927955100514
chr8	79743400	79744400	0.1605437377032781
chr8	79743500	79744500	0.16076206461395484
chr8	79743600	79744600	0.4232959969488187
chr8	79743700	79744700	0.4955591100701215
chr8	79743800	79744800	0.27457006505799825
chr8	79743900	79744900	0.2323667927012805
chr8	79744000	79745000	0.5557249313109937
chr8	79744100	79745100	1.4014377881159499
chr8	79744200	79745200	1.2050068916130914
chr8	79744300	79745300	0.4772536880527845
chr8	79744400	79745400	0.7828475258170359
chr8	79744500	79745500	0.908292597953218
chr8	79744600	79745600	1.0777249444150352
chr8	79744700	79745700	0.1678859463742806
chr8	79744800	79745800	0.2637035302734791
chr8	79744900	79745900	0.4058290252613569
chr8	79745000	79746000	0.19233947221488007
chr8	79745100	79746100	-0.6716336208519137
chr8	79745200	79746200	-0.7185548656182882
chr8	79745300	79746300	-0.2890034850001276
chr8	79745400	79746400	-0.1765110936120767
chr8	79745500	79746500	-0.3470871194841037
chr8	79745600	79746600	-0.4690339772775786
chr8	79745700	79746700	0.1031793680870132
chr8	79745800	79746800	0.3809575385081118
chr8	79745900	79746900	0.541148041512321
chr8	79746000	79747000	1.3129698157889793
chr8	79746100	79747100	1.1889642877887197
chr8	79746200	79747200	1.380112789638542
chr8	79746300	79747300	1.2698254292582032
chr8	79746400	79747400	1.9259936110820608
chr8	79746500	79747500	1.7632139637219253
chr8	79746600	79747600	1.7904961764025469
chr8	79746700	79747700	1.9703288562864856
chr8	79746800	79747800	1.6681274680859408
chr8	79746900	79747900	1.3644236364654774
chr8	79747000	79748000	0.8193481437412481
chr8	79747100	79748100	0.960328098477258
chr8	79747200	79748200	0.4544419432962842
chr8	79747300	79748300	-0.14319793295140282
chr8	79747400	79748400	-0.25021745198671963
chr8	79747500	79748500	0.5206869755105823
chr8	79747600	79748600	0.297789973950344
chr8	79747700	79748700	-0.22151614158619048
chr8	79747800	79748800	-0.15785922441120118
chr8	79747900	79748900	-0.270893263575567
chr8	79748000	79749000	-0.06369623327463253
chr8	79748100	79749100	0.3642775290232145
chr8	79748200	79749200	0.3761599801683948
chr8	79748300	79749300	0.8087783600820196
chr8	79748400	79749400	-0.035574448709961154
chr8	79748500	79749500	-0.5565475863269561
chr8	79748600	79749600	-0.4266971200305383
chr8	79748700	79749700	-0.13412341190132307
chr8	79748800	79749800	-0.36480550456950267
chr8	79748900	79749900	0.05536951695027977
chr8	79749000	79750000	0.07822195777281632
chr8	79749100	79750100	-0.2824761617047521
chr8	79749200	79750200	0.2143664680137652
chr8	79749300	79750300	-0.08210540601081935
chr8	79749400	79750400	0.37452112904214735
chr8	79749500	79750500	0.8246982562451853
chr8	79749600	79750600	0.7813719654737589
chr8	79749700	79750700	0.7451437329553995
chr8	79749800	79750800	0.6106363510625206
chr8	79752400	79753400	-0.6496045888368092
chr8	79752500	79753500	-0.40891383592916825
chr8	79752600	79753600	0.5370711405514221
chr8	79752700	79753700	1.1548506779259442
chr8	79752800	79753800	1.2774788468222544
chr8	79752900	79753900	1.7281799644517173
chr8	79753000	79754000	1.8581709592522169
chr8	79753100	79754100	2.1149770276614075
chr8	79753200	79754200	2.003920623196332
chr8	79753300	79754300	1.5794490178356375
chr8	79753400	79754400	1.7086330530675706
chr8	79753500	79754500	1.394008080037991
chr8	79753600	79754600	2.08995928608579
chr8	79753700	79754700	1.5663415407411607
chr8	79753800	79754800	1.5364106557978017
chr8	79753900	79754900	0.8677481294968725
chr8	79754000	79755000	0.6375107315504515
chr8	79754100	79755100	0.3788314938462078
chr8	79754200	79755200	0.15736837709241586
chr8	79754300	79755300	0.8998770022565903
chr8	79754400	79755400	0.8597689304099231
chr8	79754500	79755500	1.007099338176048
chr8	79754600	79755600	0.5608285986673954
chr8	79754700	79755700	1.1074212129654726
chr8	79754800	79755800	0.8652083515505746
chr8	79754900	79755900	1.0226565399063432
chr8	79755000	79756000	1.2119533716347284
chr8	79755100	79756100	0.9953081726603288
chr8	79755200	79756200	0.9987129118467016
chr8	79755300	79756300	0.6612169303871757
chr8	79755400	79756400	0.7465449463858155
chr8	79755500	79756500	0.8388195497861869
chr8	79755600	79756600	-0.2153413202826544
chr8	79755700	79756700	-0.8159598345491804
chr8	79755800	79756800	-0.5090013404080881
chr8	79755900	79756900	-0.11525418199713465
chr8	79756000	79757000	0.2407327193989456
chr8	79756100	79757100	0.6859298973067923
chr8	79756200	79757200	0.8718512760428321
chr8	79756300	79757300	0.9435721144035634
chr8	79756400	79757400	0.9217507260788764
chr8	79756500	79757500	0.7883769397871125
chr8	79756600	79757600	1.3201248961998868
chr8	79756700	79757700	1.5891672321196144
chr8	79756800	79757800	1.555544458566904
chr8	79756900	79757900	1.7267905599740154
chr8	79757000	79758000	1.2556250502938278
chr8	79757100	79758100	1.0894035830928257
chr8	79757200	79758200	1.4478593227885894
chr8	79757300	79758300	1.617097629843082
chr8	79757400	79758400	1.5377016937448618
chr8	79757500	79758500	1.4590478467999568
chr8	79757600	79758600	1.7262253422419014
chr8	79757700	79758700	1.9891996714178577
chr8	79757800	79758800	1.8469327780806788
chr8	79757900	79758900	1.2820343124101632
chr8	79758000	79759000	1.3662730081985626
chr8	79758100	79759100	1.3629546851165548
chr8	79759700	79760700	0.8025969084558556
chr8	79759800	79760800	1.1286902279254092
chr8	79759900	79760900	1.0649441100918309
chr8	79760000	79761000	0.9634052596282383
chr8	79760600	79761600	1.7602777578362785
chr8	79760700	79761700	2.1289406452071358
chr8	79760800	79761800	1.8107153800369813
chr8	79760900	79761900	2.0083914733681936
chr8	79761000	79762000	1.9925042745473214
chr8	79761100	79762100	2.025328306167109
chr8	79761200	79762200	1.8720660907901867
chr8	79761300	79762300	1.4570253400721158
chr8	79761400	79762400	1.3437526197480114
chr8	79761500	79762500	1.057452141327609
chr8	79761600	79762600	0.7655986881729857
chr8	79761700	79762700	0.8273432327546708
chr8	79761800	79762800	0.8872294771324425
chr8	79761900	79762900	1.204092992861593
chr8	79762000	79763000	0.8915192286003787
chr8	79762100	79763100	0.985238147128927
chr8	79762200	79763200	0.8103572058624587
chr8	79762300	79763300	1.211111562722825
chr8	79762400	79763400	1.0403294159961871
chr8	79762500	79763500	1.1259594953233212
chr8	79762600	79763600	0.8530781349697891
chr8	79762700	79763700	0.21317519844594834
chr8	79762800	79763800	-0.11731831631071694
chr8	79762900	79763900	-0.8442666461795316
chr8	79763000	79764000	-0.6595033441157765
chr8	79763100	79764100	-0.9805681323674604
chr8	79763200	79764200	-0.9686100575478096
chr8	79766000	79767000	1.5960136917521217
chr8	79766100	79767100	2.6217478456586405
chr8	79766200	79767200	2.1750936919557247
chr8	79766300	79767300	1.1872283246441269
chr8	79766400	79767400	0.8718683995754037
chr8	79766500	79767500	0.6261958644919492
chr8	79766600	79767600	1.4257417708150264
chr8	79766700	79767700	1.4500347467654868
chr8	79766800	79767800	1.3536043830129223
chr8	79766900	79767900	1.440917303303554
chr8	79767000	79768000	1.5584486241725408
chr8	79767100	79768100	0.9270024774915754
chr8	79767200	79768200	1.6507414067198998
chr8	79767300	79768300	2.536575605137505
chr8	79767400	79768400	3.1481533735805645
chr8	79767500	79768500	3.0910450806706047
chr8	79767600	79768600	2.088512393713142
chr8	79767700	79768700	1.7389718087836776
chr8	79767800	79768800	0.6043216901121374
chr8	79767900	79768900	-0.1346757955299922
chr8	79769400	79770400	0.11199830064740722
chr8	79769500	79770500	0.3018576801759265
chr8	79769600	79770600	0.4609185180119504
chr8	79769700	79770700	1.2272291614176765
chr8	79769800	79770800	1.616400367949926
chr8	79769900	79770900	1.4361838046649165
chr8	79770000	79771000	1.5360894818737139
chr8	79770100	79771100	1.2545697107859604
chr8	79770200	79771200	0.8071489728212348
chr8	79770300	79771300	1.5582021377971795
chr8	79770400	79771400	1.094935726576899
chr8	79770500	79771500	1.1322046439097957
chr8	79770600	79771600	1.5203611895564522
chr8	79770700	79771700	0.32374999048103065
chr8	79770800	79771800	0.3149819589840467
chr8	79770900	79771900	0.4616489792550602
chr8	79771000	79772000	0.1728452489093881
chr8	79771100	79772100	-0.4162648023649932
chr8	79771200	79772200	-0.20944126744488506
chr8	79771300	79772300	-1.1114977373479769
chr8	79771400	79772400	-0.536320250235747
chr8	79771500	79772500	-0.4974646528577327
chr8	79771600	79772600	-0.14326551753607938
chr8	79771700	79772700	0.6641526463283876
chr8	79771800	79772800	0.6692108421842915
chr8	79771900	79772900	0.997507207455244
chr8	79772000	79773000	1.4273810137679517
chr8	79772100	79773100	1.6708756304013648
chr8	79772200	79773200	1.8187915727892547
chr8	79772300	79773300	1.6763060875436595
chr8	79772400	79773400	1.916340775166444
chr8	79772500	79773500	1.0830273141900824
chr8	79772600	79773600	0.8717886868278991
chr8	79772700	79773700	0.675154460691251
chr8	79772800	79773800	0.31851518059169004
chr8	79772900	79773900	0.13815521265827627
chr8	79773000	79774000	-0.04873628221941851
chr8	79773100	79774100	0.14691285036935375
chr8	79773200	79774200	-0.2112876201961402
chr8	79773300	79774300	0.11594890048878595
chr8	79773400	79774400	-0.32742911481051584
chr8	79773500	79774500	-0.03579080175778292
chr8	79773600	79774600	-0.5920809607192182
chr8	79773700	79774700	-0.5647775519329173
chr8	79773800	79774800	-0.1327414778681619
chr8	79773900	79774900	-0.07457364390746568
chr8	79774000	79775000	-0.011002888389781569
chr8	79774100	79775100	-0.15439168139298276
chr8	79774200	79775200	0.4668568331712272
chr8	79774300	79775300	0.4178972649457852
chr8	79774400	79775400	0.3785250741002152
chr8	79774500	79775500	0.9233481989395612
chr8	79774600	79775600	1.3684846127668702
chr8	79774700	79775700	1.5780157694971204
chr8	79774800	79775800	1.3360621136161102
chr8	79774900	79775900	1.357744838444389
chr8	79775000	79776000	0.8680754903416128
chr8	79775100	79776100	1.4279198950722534
chr8	79775200	79776200	1.2400909694284399
chr8	79775300	79776300	1.2914871814386968
chr8	79775400	79776400	1.6486564757959474
chr8	79775500	79776500	1.3955278343105535
chr8	79775600	79776600	1.4718766841905384
chr8	79775700	79776700	1.3725964109863302
chr8	79775800	79776800	1.4900274262364488
chr8	79775900	79776900	1.151521100244566
chr8	79776000	79777000	1.276780341197721
chr8	79776100	79777100	1.0373750093710552
chr8	79776200	79777200	0.8815312528948263
chr8	79776300	79777300	0.791788460844789
chr8	79776400	79777400	0.5502904748341942
chr8	79776500	79777500	0.4968563086725398
chr8	79776600	79777600	0.5344789388510816
chr8	79776700	79777700	0.22493131668333244
chr8	79776800	79777800	-0.2565919328549097
chr8	79776900	79777900	0.09369631602401617
chr8	79777000	79778000	0.5927554765397239
chr8	79777100	79778100	-0.33948233501334785
chr8	79777200	79778200	-0.22702606674685336
chr8	79777300	79778300	-0.437782354313673
chr8	79777400	79778400	-0.902073680441804
chr8	79777500	79778500	-0.7134980159351466
chr8	79777600	79778600	-0.7534466825571351
chr8	79777700	79778700	-0.4735199469747998
chr8	79777800	79778800	-0.19770538639904733
chr8	79777900	79778900	-0.6027055223069063
chr8	79778000	79779000	-1.0250411303080578
chr8	79778100	79779100	-0.7749935832838449
chr8	79778200	79779200	-0.4732962032020485
chr8	79778300	79779300	0.13684626570062353
chr8	79778800	79779800	0.2373109112132824
chr8	79778900	79779900	0.2615992750657589
chr8	79779000	79780000	0.43554098245645284
chr8	79779100	79780100	1.0249885410307584
chr8	79779200	79780200	0.8136090933515852
chr8	79779300	79780300	0.9849554829350042
chr8	79779400	79780400	1.1864015771652408
chr8	79779500	79780500	0.9868137026338484
chr8	79779600	79780600	0.7450765467441159
chr8	79779700	79780700	1.369582095735941
chr8	79779800	79780800	1.0886121571551737
chr8	79779900	79780900	1.329028517033167
chr8	79780000	79781000	1.1788672387958201
chr8	79780100	79781100	1.34755270561259
chr8	79780200	79781200	0.981555130106438
chr8	79780300	79781300	0.6419030071380829
chr8	79780400	79781400	0.33848468266943466
chr8	79780500	79781500	0.07697578417053301
chr8	79780600	79781600	0.7684295331762048
chr8	79780700	79781700	0.4608211834381304
chr8	79780800	79781800	1.1799941840859764
chr8	79780900	79781900	1.1008231080132451
chr8	79781000	79782000	1.4090215697024813
chr8	79781100	79782100	1.5827198026587803
chr8	79781200	79782200	2.2157085653140465
chr8	79781300	79782300	1.7738580195906355
chr8	79781400	79782400	1.5680725723470823
chr8	79781500	79782500	2.0128632778998448
chr8	79781600	79782600	2.096570088288916
chr8	79781700	79782700	2.3812397674956847
chr8	79781800	79782800	2.4827851878003586
chr8	79781900	79782900	2.931485499623983
chr8	79782000	79783000	3.2852832818528204
chr8	79782100	79783100	3.115589179577797
chr8	79782200	79783200	3.054950619117112
chr8	79782300	79783300	4.076784719102216
chr8	79782400	79783400	4.124841120704331
chr8	79782500	79783500	3.688133685561056
chr8	79782600	79783600	3.4265051852570285
chr8	79782700	79783700	3.1374423596278938
chr8	79782800	79783800	2.875823012958573
chr8	79782900	79783900	3.0534341126063995
chr8	79783000	79784000	3.0111162157931504
chr8	79783100	79784100	3.7522947137558806
chr8	79783200	79784200	3.4760613279496093
chr8	79783300	79784300	2.8500865632640267
chr8	79783400	79784400	3.2702585590493767
chr8	79783500	79784500	3.027729404703589
chr8	79783600	79784600	3.110747633874788
chr8	79783700	79784700	3.1362794869710875
chr8	79783800	79784800	3.2758321764151037
chr8	79783900	79784900	2.9229236380560955
chr8	79784000	79785000	2.8686778456019173
chr8	79784100	79785100	2.031150788407076
chr8	79784200	79785200	2.6690678581189267
chr8	79784300	79785300	2.5470212867852995
chr8	79784400	79785400	2.054692952625321
chr8	79784500	79785500	1.9221293544856
chr8	79784600	79785600	1.8287049056603404
chr8	79784700	79785700	1.716056447832906
chr8	79784800	79785800	1.5273791557894305
chr8	79784900	79785900	1.6708837063752768
chr8	79785000	79786000	1.4750925094217477
chr8	79785100	79786100	1.7861106322288691
chr8	79785200	79786200	0.608898794581063
chr8	79785300	79786300	0.5973793119358779
chr8	79785400	79786400	0.7624242940499703
chr8	79785500	79786500	0.5962823234042809
chr8	79785600	79786600	0.8024095843440613
chr8	79785700	79786700	0.29054727167762395
chr8	79785800	79786800	-0.20204840273150554
chr8	79785900	79786900	-0.955420133842542
chr8	79786000	79787000	-0.6361446815372733
chr8	79786100	79787100	-0.8624227557710912
chr8	79786200	79787200	0.17172714832378416
chr8	79786300	79787300	0.6332494378999851
chr8	79786400	79787400	0.8742384599522006
chr8	79786500	79787500	1.2765606615221117
chr8	79786600	79787600	0.9958554702564376
chr8	79787800	79788800	1.947736451361434
chr8	79787900	79788900	1.7837368362939057
chr8	79788000	79789000	1.708888266379641
chr8	79788100	79789100	1.7474065880875709
chr8	79788200	79789200	1.6542916795712648
chr8	79788300	79789300	1.5356298942314426
chr8	79788400	79789400	1.6816816812225155
chr8	79788500	79789500	1.6296465634746418
chr8	79788600	79789600	1.2190368011936206
chr8	79788700	79789700	1.2237839646898372
chr8	79788800	79789800	0.5933275106449234
chr8	79788900	79789900	0.520826471390292
chr8	79789000	79790000	0.863996313377373
chr8	79789100	79790100	1.1031350805889324
chr8	79789200	79790200	1.0705328849793911
chr8	79789300	79790300	1.3813168801409994
chr8	79789400	79790400	0.5174727503110825
chr8	79789500	79790500	0.8365219969655794
chr8	79789600	79790600	1.2083358507331727
chr8	79789700	79790700	1.247916508014261
chr8	79789800	79790800	1.4299542701431998
chr8	79789900	79790900	1.3334351135958775
chr8	79790000	79791000	1.0951183703539231
chr8	79790100	79791100	1.197899980010961
chr8	79790200	79791200	1.0147126182015218
chr8	79790300	79791300	0.5262144126806455
chr8	79790400	79791400	0.9565892827061908
chr8	79790500	79791500	0.48718666019713297
chr8	79790600	79791600	0.9008393169002712
chr8	79790700	79791700	0.9983888098999859
chr8	79790800	79791800	1.3595116375691323
chr8	79790900	79791900	1.7892710913193148
chr8	79791000	79792000	1.531765909464335
chr8	79791100	79792100	1.3206964776027987
chr8	79791200	79792200	1.4128557253790646
chr8	79792300	79793300	1.0236736390732983
chr8	79792400	79793400	1.194627130710185
chr8	79792500	79793500	0.9477353051111213
chr8	79792600	79793600	0.8094289998071329
chr8	79792700	79793700	-0.17699847965328808
chr8	79792800	79793800	-0.3858900056426865
chr8	79792900	79793900	0.026525734610516768
chr8	79793000	79794000	0.6173596364574795
chr8	79793100	79794100	0.5963134514543806
chr8	79793200	79794200	0.09269362806447004
chr8	79793300	79794300	0.06680364996158368
chr8	79793400	79794400	0.32354902734965263
chr8	79793500	79794500	0.2593788308760588
chr8	79793600	79794600	0.12408901155112702
chr8	79793700	79794700	0.6824457104332391
chr8	79793800	79794800	1.2807276936732819
chr8	79793900	79794900	1.0851331143401048
chr8	79795000	79796000	-0.588803984783788
chr8	79795100	79796100	-0.5665882070294944
chr8	79795200	79796200	-0.8724016351447045
chr8	79795300	79796300	0.4720579057267373
chr8	79795400	79796400	-0.4113535598758676
chr8	79795500	79796500	-0.4989450790427212
chr8	79795600	79796600	-0.28167817506313897
chr8	79795700	79796700	0.3277974314460129
chr8	79795800	79796800	0.31934121947905536
chr8	79795900	79796900	0.4718469220868419
chr8	79796000	79797000	1.0745568701901376
chr8	79796100	79797100	1.456591352946201
chr8	79796200	79797200	1.5002497814095501
chr8	79796300	79797300	1.1061719459128347
chr8	79796400	79797400	0.7323490127912919
chr8	79796500	79797500	0.7434803851507129
chr8	79796600	79797600	0.14919675149339834
chr8	79796700	79797700	0.09502410863615493
chr8	79796800	79797800	0.4778244033592122
chr8	79796900	79797900	0.40597233254812937
chr8	79797000	79798000	0.40688610643478773
chr8	79797100	79798100	0.6201690509966713
chr8	79797200	79798200	0.5566446785557381
chr8	79797300	79798300	1.1219759114677297
chr8	79797400	79798400	1.707299114461515
chr8	79797500	79798500	2.027102673020039
chr8	79797600	79798600	1.9746996284426832
chr8	79797700	79798700	1.2953320055019992
chr8	79797800	79798800	1.9064313149036598
chr8	79797900	79798900	2.132355377468354
chr8	79798000	79799000	2.1419295852687275
chr8	79798100	79799100	1.9496179011187127
chr8	79798200	79799200	1.7519444586049056
chr8	79798300	79799300	1.4589152115131283
chr8	79798400	79799400	0.7349184165402801
chr8	79798500	79799500	0.3509668746477341
chr8	79798600	79799600	1.0518157120773481
chr8	79798700	79799700	1.275104734335206
chr8	79798800	79799800	0.8073114050752223
chr8	79798900	79799900	0.5374630737727611
chr8	79799000	79800000	0.10204650593798452
chr8	79799100	79800100	0.03582729108206702
chr8	79799200	79800200	0.184783439001387
chr8	79799300	79800300	0.07436629390489281
chr8	79799400	79800400	1.0696482461090353
chr8	79799500	79800500	1.2249133527348048
chr8	79799600	79800600	1.1325959405036718
chr8	79799700	79800700	1.6542359350735616
chr8	79799800	79800800	2.0095512419779045
chr8	79799900	79800900	1.9811612975156008
chr8	79800000	79801000	2.5429803658443766
chr8	79800100	79801100	2.063166580608232
chr8	79800200	79801200	2.4912796825660317
chr8	79800300	79801300	2.417565367283476
chr8	79800400	79801400	2.530258857746419
chr8	79800500	79801500	2.6690515084570814
chr8	79800600	79801600	2.588737066546672
chr8	79800700	79801700	2.082053327323776
chr8	79800800	79801800	2.2431668509048026
chr8	79800900	79801900	2.2394584502098405
chr8	79801000	79802000	2.1573803423762667
chr8	79801100	79802100	2.459524145203414
chr8	79801200	79802200	2.3490646622134017
chr8	79801300	79802300	2.088814172230736
chr8	79801400	79802400	1.9550909556653828
chr8	79801500	79802500	1.635189220418186
chr8	79801600	79802600	1.5951072582925043
chr8	79801700	79802700	1.3818580934283955
chr8	79801800	79802800	0.6007933772128795
chr8	79801900	79802900	0.4340495143717864
chr8	79802000	79803000	0.04125367145011236
chr8	79802100	79803100	-0.16726821533097713
chr8	79802200	79803200	-1.1546681239515952
chr8	79802300	79803300	-0.7176428696595291
chr8	79802400	79803400	-0.5896466147196044
chr8	79802500	79803500	-0.8821103963611177
chr8	79802600	79803600	-0.44666949229014347
chr8	79802700	79803700	-0.4601856651820769
chr8	79802800	79803800	-0.14446537341499682
chr8	79802900	79803900	0.30729283014038145
chr8	79803000	79804000	0.5464228988146845
chr8	79803100	79804100	1.0624949925542884
chr8	79803200	79804200	1.4565197241099967
chr8	79803300	79804300	1.7728068658841285
chr8	79803400	79804400	1.5978747566000404
chr8	79803500	79804500	1.535727120839686
chr8	79803600	79804600	1.2941468934802702
chr8	79803700	79804700	1.3554394278944972
chr8	79803800	79804800	1.104296506347122
chr8	79803900	79804900	0.6901941661141697
chr8	79805400	79806400	0.6967260429257115
chr8	79805500	79806500	0.6606261484936233
chr8	79805600	79806600	0.5023119553306561
chr8	79805700	79806700	0.231627045207718
chr8	79805800	79806800	0.23132161677469315
chr8	79805900	79806900	-0.004346009217357779
chr8	79806000	79807000	0.11638095934788963
chr8	79806100	79807100	0.10563216325156977
chr8	79806200	79807200	0.2635516208081875
chr8	79806300	79807300	0.1529123588098704
chr8	79807500	79808500	1.0430422521428666
chr8	79807600	79808600	1.2827185715053977
chr8	79807700	79808700	1.143979764551719
chr8	79807800	79808800	2.006413881260892
chr8	79807900	79808900	1.7125323884132235
chr8	79808000	79809000	1.5820217857673502
chr8	79808100	79809100	1.31016479702406
chr8	79808200	79809200	2.0425760118777614
chr8	79808300	79809300	1.8269856087503653
chr8	79808400	79809400	1.318742915721579
chr8	79808500	79809500	1.918108551691905
chr8	79808600	79809600	1.3567432611781405
chr8	79808700	79809700	1.3303839587868318
chr8	79808800	79809800	1.2731736430924478
chr8	79808900	79809900	1.6678205125171248
chr8	79809000	79810000	1.3755203082926615
chr8	79809100	79810100	1.3544474657774663
chr8	79809200	79810200	1.1063044279527974
chr8	79809300	79810300	0.9310765952950241
chr8	79809400	79810400	1.3317324776027368
chr8	79809500	79810500	-0.19772769914843985
chr8	79809600	79810600	0.5616280992824492
chr8	79809700	79810700	0.6390313291589697
chr8	79809800	79810800	0.5588509999880686
chr8	79809900	79810900	0.7349287262434594
chr8	79810000	79811000	1.0168885144097155
chr8	79810100	79811100	1.2674081223248406
chr8	79810200	79811200	0.9751207403072902
chr8	79810300	79811300	1.1686896870542336
chr8	79810400	79811400	0.8027203680439385
chr8	79810500	79811500	1.9665793445106177
chr8	79810600	79811600	1.6682266762874547
chr8	79810700	79811700	1.4591534181066184
chr8	79810800	79811800	1.3964444487700391
chr8	79810900	79811900	1.005431130197274
chr8	79811000	79812000	0.32367520645304304
chr8	79811100	79812100	-0.9716931426552736
chr8	79811200	79812200	-1.4192730834075966
chr8	79811300	79812300	-1.507771020425533
chr8	79811400	79812400	-0.7525052087183477
chr8	79811500	79812500	-1.0261160040008512
chr8	79811600	79812600	-1.0189660171596269
chr8	79811700	79812700	-0.4620601701735606
chr8	79811800	79812800	-0.5936874028598577
chr8	79811900	79812900	-0.9050471465795596
chr8	79812000	79813000	-0.5218420236859781
chr8	79812100	79813100	0.1316002101615344
chr8	79812200	79813200	0.509422609001749
chr8	79812300	79813300	1.0413594588559358
chr8	79812400	79813400	0.8601942740004659
chr8	79812500	79813500	0.9570035826300076
chr8	79812600	79813600	1.41487203884909
chr8	79812700	79813700	1.6697232833572604
chr8	79812800	79813800	1.974920493937012
chr8	79812900	79813900	2.450634341680369
chr8	79813000	79814000	2.056480505137304
chr8	79813100	79814100	2.3736559951141625
chr8	79813200	79814200	2.461782542995916
chr8	79813300	79814300	2.4238319430241706
chr8	79813400	79814400	2.3395991616731373
chr8	79813500	79814500	1.844971244698817
chr8	79813600	79814600	1.392099778188376
chr8	79813700	79814700	1.2300426399847832
chr8	79813800	79814800	0.8366729600932666
chr8	79813900	79814900	0.3745700669262568
chr8	79814000	79815000	0.9034550077986389
chr8	79814100	79815100	0.4397427438448175
chr8	79814200	79815200	0.1754831215584049
chr8	79814300	79815300	-0.6435128303027443
chr8	79814400	79815400	-0.41339679479869396
chr8	79814500	79815500	-0.7567976699681107
chr8	79814600	79815600	-0.35104033815568164
chr8	79814700	79815700	-0.6333963620711798
chr8	79814800	79815800	-0.5230635411272834
chr8	79814900	79815900	-0.3334992019488684
chr8	79815000	79816000	-0.5616669561035857
chr8	79815100	79816100	-0.44690671731843296
chr8	79815200	79816200	-0.6648840914711717
chr8	79815300	79816300	-0.06736202428381187
chr8	79815400	79816400	-0.29229669639917233
chr8	79815500	79816500	0.1510307633971158
chr8	79815600	79816600	0.08980327230678031
chr8	79815700	79816700	-0.10558327438080373
chr8	79815800	79816800	0.0618987173027712
chr8	79815900	79816900	-0.026817152042452927
chr8	79816000	79817000	0.11186991599857271
chr8	79816100	79817100	0.4998136603074826
chr8	79816200	79817200	0.7027722248400304
chr8	79816300	79817300	0.5453138670774953
chr8	79816400	79817400	0.4726379644004791
chr8	79816500	79817500	1.24855262346504
chr8	79816600	79817600	1.0060658148939503
chr8	79816700	79817700	0.9917091892410248
chr8	79816800	79817800	0.5173391603274962
chr8	79816900	79817900	0.6860491281203112
chr8	79817000	79818000	0.8455098075702195
chr8	79817100	79818100	0.1897695784899613
chr8	79817200	79818200	0.8102191234913956
chr8	79817300	79818300	1.2019134544129997
chr8	79817400	79818400	1.5158934981709833
chr8	79817500	79818500	1.1588452277510255
chr8	79817600	79818600	0.8233273598150407
chr8	79817700	79818700	1.3963211200796009
chr8	79817800	79818800	1.8716081775033189
chr8	79817900	79818900	2.143205278651036
chr8	79818000	79819000	2.137561192768002
chr8	79818100	79819100	2.536021232372901
chr8	79819200	79820200	1.6246624195428228
chr8	79819300	79820300	1.4879003720243558
chr8	79819400	79820400	1.7036641874632659
chr8	79819500	79820500	2.3697063039853847
chr8	79819600	79820600	2.3235913823288645
chr8	79819700	79820700	3.010213597111502
chr8	79819800	79820800	3.223359756975761
chr8	79819900	79820900	3.3744020383817395
chr8	79820000	79821000	3.45576483081242
chr8	79820100	79821100	2.856679761421167
chr8	79820200	79821200	3.305750798315596
chr8	79820300	79821300	3.434099128848213
chr8	79820400	79821400	3.262641113041058
chr8	79820500	79821500	2.9558207754386334
chr8	79820600	79821600	2.73266385330978
chr8	79820700	79821700	1.8430053249555605
chr8	79820800	79821800	1.3175456144720048
chr8	79820900	79821900	1.144037079814395
chr8	79822000	79823000	1.3469772960289097
chr8	79822100	79823100	1.4914071467879408
chr8	79822200	79823200	1.3924375697554958
chr8	79822300	79823300	1.2851273020569305
chr8	79822400	79823400	1.4936142003934725
chr8	79822500	79823500	1.8338648102817847
chr8	79822600	79823600	1.767400221851864
chr8	79822700	79823700	1.6917912286482797
chr8	79822800	79823800	1.255998317937449
chr8	79822900	79823900	0.8945730921492553
chr8	79823000	79824000	0.9977424372589905
chr8	79823100	79824100	1.1398611648872026
chr8	79824400	79825400	0.7161853803518925
chr8	79824500	79825500	1.1846658687187988
chr8	79824600	79825600	2.2059002884183427
chr8	79824700	79825700	1.8647859550542043
chr8	79824800	79825800	2.200889598701913
chr8	79824900	79825900	2.641485406757638
chr8	79826000	79827000	1.1262364481513933
chr8	79826100	79827100	1.2324615894645354
chr8	79826200	79827200	1.4461986152227209
chr8	79826300	79827300	1.3296045522810636
chr8	79826400	79827400	1.5116591647875448
chr8	79826500	79827500	1.7109609188062458
chr8	79826600	79827600	2.0663389909410492
chr8	79826700	79827700	2.396840003934112
chr8	79826800	79827800	2.0973463766455738
chr8	79826900	79827900	1.9157218643437928
chr8	79827000	79828000	2.096535448293952
chr8	79827100	79828100	1.6435868646091782
chr8	79827200	79828200	2.048561608305729
chr8	79827300	79828300	2.081164874910732
chr8	79828400	79829400	2.19206009073823
chr8	79828500	79829500	2.281293917861888
chr8	79828600	79829600	1.9394823427327053
chr8	79828700	79829700	1.8674517796219752
chr8	79828800	79829800	1.992426896508657
chr8	79828900	79829900	1.5000402939063409
chr8	79829000	79830000	1.3971473540581982
chr8	79829100	79830100	1.3754145801833693
chr8	79829200	79830200	1.1191486983474517
chr8	79829300	79830300	1.0351079505346452
chr8	79829400	79830400	2.0329300809112687
chr8	79829500	79830500	2.1862420578531885
chr8	79829600	79830600	2.6199540611828014
chr8	79829700	79830700	2.257663785995065
chr8	79829800	79830800	2.301615410373097
chr8	79830900	79831900	0.8750114427280885
chr8	79831000	79832000	0.930405379657168
chr8	79831100	79832100	0.7822136176069447
chr8	79831200	79832200	0.9509301972246098
chr8	79831300	79832300	0.4417120867579261
chr8	79831400	79832400	1.012822097441014
chr8	79831500	79832500	1.7443716973752488
chr8	79831600	79832600	2.0353330036019988
chr8	79831700	79832700	1.7106455123931767
chr8	79831800	79832800	1.9190378356412041
chr8	79831900	79832900	1.6162998046747583
chr8	79832000	79833000	1.370155091963163
chr8	79832100	79833100	1.6910180420565015
chr8	79832200	79833200	1.855784414192935
chr8	79832300	79833300	2.661046828135732
chr8	79832400	79833400	1.8965036318592103
chr8	79833400	79834400	-0.7308147869309434
chr8	79833500	79834500	-0.3774414750907149
chr8	79833600	79834600	-1.023288344317398
chr8	79833700	79834700	-0.7943235064140596
chr8	79834900	79835900	-0.5713865614436833
chr8	79835000	79836000	-0.8337772362559849
chr8	79836100	79837100	0.3801489118250903
chr8	79836200	79837200	0.18011397246415276
chr8	79836300	79837300	0.3992558400716569
chr8	79836400	79837400	0.008975156832713656
chr8	79836500	79837500	-0.06084671807265296
chr8	79836600	79837600	0.030146330525070836
chr8	79836700	79837700	0.050376984476744366
chr8	79836800	79837800	0.0532776310171929
chr8	79836900	79837900	0.14430103337457914
chr8	79837000	79838000	0.06931048672364215
chr8	79837100	79838100	-0.19753528311397006
chr8	79837200	79838200	-0.5036516615884895
chr8	79837300	79838300	-0.484259239771771
chr8	79837400	79838400	-0.18050865874001887
chr8	79837500	79838500	0.0780987543037296
chr8	79837600	79838600	-0.07694645895818335
chr8	79837700	79838700	0.13325331228074155
chr8	79837800	79838800	-0.1685085141440223
chr8	79837900	79838900	-0.25609415783692113
chr8	79838000	79839000	-0.2926398797292311
chr8	79838100	79839100	-0.04265514764049092
chr8	79839600	79840600	-1.024735488511658
chr8	79839700	79840700	-0.7736074807283544
chr8	79839800	79840800	-0.8702994645437934
chr8	79839900	79840900	-0.9310150261810324
chr8	79840000	79841000	-1.1812884801976884
chr8	79840100	79841100	-1.023873326583478
chr8	79840200	79841200	-0.6244531260262993
chr8	79840300	79841300	-1.1296224982965382
chr8	79840400	79841400	-0.8685685752241565
chr8	79840500	79841500	-0.5571199737720081
chr8	79840600	79841600	-0.28453397534516034
chr8	79840700	79841700	-0.35369955735419506
chr8	79840800	79841800	-0.3998519821061553
chr8	79840900	79841900	-0.24894819450148625
chr8	79841000	79842000	0.3916952947259626
chr8	79841100	79842100	-0.3793152559708485
chr8	79841200	79842200	-0.5538746805361361
chr8	79841300	79842300	-0.24265656565834506
chr8	79841400	79842400	-0.33894877528035056
chr8	79841500	79842500	0.07130372622154707
chr8	79841600	79842600	0.31842019488141776
chr8	79841700	79842700	0.6335825470561892
chr8	79841800	79842800	0.7496200046244244
chr8	79841900	79842900	0.951307063261786
chr8	79842000	79843000	0.9340491441836788
chr8	79842100	79843100	1.3312417241521608
chr8	79842200	79843200	1.5419557418606282
chr8	79842300	79843300	1.220241366841424
chr8	79842400	79843400	1.3354329407892918
chr8	79842500	79843500	1.3479071675354828
chr8	79842600	79843600	0.8283361264031097
chr8	79842700	79843700	0.36105095121467606
chr8	79842800	79843800	0.3448307287760976
chr8	79842900	79843900	0.533581237740611
chr8	79843000	79844000	1.0619796553209142
chr8	79843100	79844100	1.1839720540330612
chr8	79843200	79844200	0.791938634672547
chr8	79843300	79844300	0.6526719764698654
chr8	79843400	79844400	0.8947628431109428
chr8	79843500	79844500	0.7124715584125475
chr8	79843600	79844600	0.8552507839147035
chr8	79843700	79844700	0.8714705861099132
chr8	79843800	79844800	0.8498133898152622
chr8	79843900	79844900	0.17909385841711176
chr8	79844900	79845900	0.5614142704027854
chr8	79845000	79846000	0.7541246681428122
chr8	79845100	79846100	1.009877248606884
chr8	79845200	79846200	0.7412782476821227
chr8	79846500	79847500	0.034027182654034684
chr8	79846600	79847600	0.6375530665912769
chr8	79846700	79847700	0.8471589695914253
chr8	79847900	79848900	0.08159346060386706
chr8	79848000	79849000	-0.6201055139970246
chr8	79848100	79849100	-1.2009698651103162
chr8	79848500	79849500	-0.10592647176711988
chr8	79848600	79849600	0.5414884589975207
chr8	79848700	79849700	1.0748406428103578
chr8	79848800	79849800	0.5331879516625017
chr8	79848900	79849900	0.9573028275433773
chr8	79849000	79850000	1.1677516651660922
chr8	79849100	79850100	1.1965792456385842
chr8	79849200	79850200	1.5950359911659513
chr8	79849300	79850300	2.1325362854158567
chr8	79849400	79850400	2.0945887950003104
chr8	79849500	79850500	2.023953450969952
chr8	79849600	79850600	1.5490145237372703
chr8	79849700	79850700	1.1143541291067542
chr8	79849800	79850800	2.002569273569528
chr8	79849900	79850900	1.8292454858112628
chr8	79850000	79851000	1.666592998771685
chr8	79850100	79851100	1.9236285848530632
chr8	79850200	79851200	1.2556775496752541
chr8	79850300	79851300	1.534618124924126
chr8	79850400	79851400	1.3473426825494192
chr8	79850500	79851500	1.4495331201870532
chr8	79850600	79851600	1.8524391297819283
chr8	79850700	79851700	1.6221195492781364
chr8	79850800	79851800	0.5460321335077737
chr8	79850900	79851900	0.3981378600184382
chr8	79851000	79852000	0.17081169366961874
chr8	79851100	79852100	0.23298311677954245
chr8	79852200	79853200	1.2726360654393123
chr8	79852300	79853300	1.4227040563111524
chr8	79852400	79853400	1.844911948436296
chr8	79852500	79853500	1.935281083293016
chr8	79852600	79853600	2.120819998944106
chr8	79852700	79853700	2.7773957365349418
chr8	79852800	79853800	2.2313027522952558
chr8	79852900	79853900	2.0481140603207217
chr8	79853000	79854000	2.29864118915287
chr8	79853100	79854100	1.9367392075434517
chr8	79853200	79854200	1.8695623050835195
chr8	79853300	79854300	1.5283107676722718
chr8	79853400	79854400	0.975462283992034
chr8	79853500	79854500	0.3995726072282688
chr8	79853600	79854600	0.3232653545360336
chr8	79853700	79854700	-0.22736538333287
chr8	79853800	79854800	0.029805981616336286
chr8	79853900	79854900	0.3224323427448223
chr8	79854000	79855000	0.5178582883950306
chr8	79854100	79855100	0.6295325224475091
chr8	79854200	79855200	0.8113060821995379
chr8	79854300	79855300	1.0419697535580037
chr8	79854400	79855400	1.0777922728262397
chr8	79854500	79855500	1.2937665788742856
chr8	79854600	79855600	1.2171288515039356
chr8	79854700	79855700	0.8665307171981109
chr8	79854800	79855800	1.3358561849119484
chr8	79854900	79855900	1.0740588050483164
chr8	79855000	79856000	0.46329616995558265
chr8	79855100	79856100	0.5964551173667718
chr8	79855200	79856200	0.07555084550650694
chr8	79855300	79856300	0.0331212844622201
chr8	79855400	79856400	-0.03433546217652271
chr8	79855500	79856500	0.17074798987254158
chr8	79855600	79856600	0.4490862609394152
chr8	79855700	79856700	0.8996866657306679
chr8	79855800	79856800	0.8839133002261509
chr8	79855900	79856900	0.5197381983328163
chr8	79856000	79857000	1.0777746200827805
chr8	79856100	79857100	0.6838583385327816
chr8	79856200	79857200	0.608665101209526
chr8	79856300	79857300	0.43587423771367895
chr8	79856400	79857400	0.5982499489465659
chr8	79856500	79857500	0.48328263729871007
chr8	79856600	79857600	0.5199754244682718
chr8	79856700	79857700	0.5632213530279938
chr8	79856800	79857800	0.5546284521236585
chr8	79856900	79857900	1.3936446621898615
chr8	79857000	79858000	1.4079234230154456
chr8	79857100	79858100	1.668760152419481
chr8	79857200	79858200	1.6055862406628993
chr8	79857300	79858300	1.7538851123549064
chr8	79857400	79858400	1.4798239820480783
chr8	79857500	79858500	1.6759824588664158
chr8	79857600	79858600	1.4253253038612967
chr8	79857700	79858700	1.08688069570497
chr8	79857800	79858800	0.6238351206827994
chr8	79857900	79858900	-0.1752306743930624
chr8	79858000	79859000	-0.5865242875103372
chr8	79858100	79859100	-0.4918251025419045
chr8	79858200	79859200	0.01534080768898437
chr8	79858300	79859300	1.178330981893607
chr8	79858400	79859400	0.9730852257081122
chr8	79858500	79859500	0.9043954086059446
chr8	79858600	79859600	0.8208882291491776
chr8	79858700	79859700	0.9337329511601214
chr8	79858800	79859800	0.62258440773962
chr8	79858900	79859900	0.10886732562552874
chr8	79859000	79860000	0.2340924072109195
chr8	79859100	79860100	0.5602402546394165
chr8	79859200	79860200	0.1717336964944474
chr8	79859300	79860300	-0.22587338503532825
chr8	79859400	79860400	-0.2867703696146125
chr8	79859500	79860500	-0.4194766387984623
chr8	79859600	79860600	-1.1093088943130494
chr8	79859700	79860700	-1.9824580730992305
chr8	79859800	79860800	-2.2253757213090264
chr8	79859900	79860900	-1.894770237867233
chr8	79860000	79861000	-2.716396012954711
chr8	79860100	79861100	-3.3016876992057047
chr8	79860200	79861200	-3.0573252091467897
chr8	79860300	79861300	-3.2103824490305555
chr8	79860400	79861400	-3.5010759929446533
chr8	79860500	79861500	-4.218249667026727
chr8	79860600	79861600	-4.191308383509985
chr8	79860700	79861700	-3.628571010283162
chr8	79860800	79861800	-3.7726030747070496
chr8	79860900	79861900	-3.8813441591773774
chr8	79861000	79862000	-3.4878829673599028
chr8	79861100	79862100	-3.3585005062995754
chr8	79861200	79862200	-3.74850551901186
chr8	79861300	79862300	-4.321875937378026
chr8	79861400	79862400	-3.454838358952052
chr8	79861500	79862500	-2.687072349237291
chr8	79861600	79862600	-1.3840228831684471
chr8	79861700	79862700	-1.656162662294136
chr8	79861800	79862800	-1.428271596340009
chr8	79861900	79862900	-1.0843690519164266
chr8	79862000	79863000	-0.6766139536563385
chr8	79862100	79863100	-0.7316276193999076
chr8	79862200	79863200	-0.03026863912573232
chr8	79862300	79863300	0.4024850856205849
chr8	79862400	79863400	-0.07799821874358606
chr8	79862500	79863500	-0.9890728758672576
chr8	79863600	79864600	-0.3674685494490296
chr8	79863700	79864700	-0.2483820721287189
chr8	79863800	79864800	-0.10337035696195444
chr8	79864400	79865400	0.9087105787898898
chr8	79864500	79865500	1.5338228224670194
chr8	79864600	79865600	0.7242572012016492
chr8	79864700	79865700	0.4013387979315584
chr8	79864800	79865800	0.7164478257320744
chr8	79864900	79865900	1.0211231919808164
chr8	79865000	79866000	0.9725826435256726
chr8	79865100	79866100	0.8837310667787001
chr8	79865200	79866200	0.9340008642111399
chr8	79865300	79866300	1.2415061289136575
chr8	79865400	79866400	1.0828959180560316
chr8	79865500	79866500	1.0485989517943444
chr8	79865600	79866600	2.078132250846478
chr8	79865700	79866700	2.5214142365627854
chr8	79866000	79867000	1.8986067370885955
chr8	79866700	79867700	1.731794692196675
chr8	79866800	79867800	1.5811778716523237
chr8	79866900	79867900	1.5995271982709867
chr8	79867000	79868000	1.8469019611164605
chr8	79867100	79868100	1.5462974194560402
chr8	79867200	79868200	1.825102320226741
chr8	79867300	79868300	1.8235968230011983
chr8	79867400	79868400	2.0416046958425125
chr8	79867500	79868500	1.7382550399171597
chr8	79867600	79868600	1.213052856775783
chr8	79867700	79868700	1.0949376076837674
chr8	79867800	79868800	1.3408772449898982
chr8	79867900	79868900	1.2808980374174144
chr8	79868000	79869000	1.2964081181607694
chr8	79868100	79869100	1.4946676889219723
chr8	79868200	79869200	1.3754143500434488
chr8	79868300	79869300	1.162947071488386
chr8	79868400	79869400	1.012221778545015
chr8	79868500	79869500	1.6421543609290188
chr8	79868600	79869600	1.3211659709035468
chr8	79868700	79869700	1.7422997284018167
chr8	79868800	79869800	1.4243842901656265
chr8	79868900	79869900	1.8485083509706404
chr8	79869000	79870000	1.8612924752472815
chr8	79869100	79870100	1.4717284183481634
chr8	79869200	79870200	0.8591207820226158
chr8	79869300	79870300	1.3607419533124574
chr8	79869400	79870400	1.062751441171402
chr8	79869500	79870500	1.2872867722970665
chr8	79869600	79870600	1.7118385505386693
chr8	79869700	79870700	1.7102491595031228
chr8	79869800	79870800	2.1791886272733407
chr8	79869900	79870900	1.9615405318203831
chr8	79870000	79871000	1.3387020856672736
chr8	79870100	79871100	0.7683103765387174
chr8	79870200	79871200	1.31469260168349
chr8	79870300	79871300	0.4146002922245181
chr8	79870400	79871400	0.3448166828319421
chr8	79870500	79871500	-0.4732010661366377
chr8	79870600	79871600	-0.4888813068688014
chr8	79870700	79871700	-0.9134733532046808
chr8	79870800	79871800	-1.2324342591476316
chr8	79870900	79871900	-1.3779709149364552
chr8	79871000	79872000	-1.048539347684939
chr8	79871100	79872100	-0.4333696744220934
chr8	79871200	79872200	-0.5707937600597015
chr8	79871300	79872300	-0.2286581003096123
chr8	79871400	79872400	1.042819781375102
chr8	79871500	79872500	1.5628382615180056
chr8	79871600	79872600	1.7411573439240988
chr8	79871700	79872700	2.4671044637877806
chr8	79872700	79873700	1.4182328537803603
chr8	79872800	79873800	1.2324600600583198
chr8	79872900	79873900	1.010743844378449
chr8	79873000	79874000	1.2736468358288917
chr8	79873100	79874100	1.7227812106021425
chr8	79873200	79874200	1.413233882199756
chr8	79873300	79874300	1.4947602684622463
chr8	79873400	79874400	1.4898346032227223
chr8	79873500	79874500	1.2889885203484246
chr8	79873600	79874600	1.0574417545186192
chr8	79873700	79874700	1.0676428527955368
chr8	79873800	79874800	1.3531089798353668
chr8	79873900	79874900	1.2528918539056486
chr8	79874000	79875000	1.2693833943491721
chr8	79874100	79875100	0.5169037980461
chr8	79874200	79875200	-0.08847579309045132
chr8	79874300	79875300	-0.6230853829226467
chr8	79874400	79875400	-0.26755532553431993
chr8	79874500	79875500	-0.3020662303076902
chr8	79874600	79875600	-0.6461666240575527
chr8	79874700	79875700	-0.6047431814931218
chr8	79874800	79875800	-0.4391704773758128
chr8	79874900	79875900	-0.4562109669127716
chr8	79875000	79876000	-0.8928404942314042
chr8	79875100	79876100	-0.8102743113045864
chr8	79875200	79876200	-0.23327112732190114
chr8	79875300	79876300	0.5330634630062526
chr8	79875400	79876400	-0.247817541907048
chr8	79875500	79876500	0.05360856188500992
chr8	79875600	79876600	0.9115357498509254
chr8	79875700	79876700	0.8385373837174886
chr8	79875800	79876800	0.5498615273563937
chr8	79875900	79876900	1.4121930519367942
chr8	79876000	79877000	1.2385119117924526
chr8	79876100	79877100	1.2640612671870015
chr8	79876200	79877200	1.3577810341154175
chr8	79876300	79877300	1.564227362114712
chr8	79876400	79877400	1.84182140310792
chr8	79876500	79877500	1.8642719624003368
chr8	79876600	79877600	1.6671498821162405
chr8	79876700	79877700	1.5697336117309493
chr8	79876800	79877800	1.8564578719396407
chr8	79876900	79877900	1.2178711449020287
chr8	79877000	79878000	1.0686572483986423
chr8	79877100	79878100	0.9632964203048316
chr8	79877200	79878200	1.235925936280612
chr8	79877300	79878300	1.377427660654237
chr8	79877400	79878400	1.6184990429868042
chr8	79877500	79878500	1.4709217979003033
chr8	79877600	79878600	0.8545464039111423
chr8	79877700	79878700	1.0011265268187255
chr8	79878900	79879900	-1.0962564081887691
chr8	79879000	79880000	-0.776440835359978
chr8	79879100	79880100	-0.5004436082910718
chr8	79879200	79880200	0.0922957305388233
chr8	79879300	79880300	0.31994913912078515
chr8	79879400	79880400	0.661229000419838
chr8	79879500	79880500	0.884716967707999
chr8	79879600	79880600	0.7853267178271429
chr8	79879700	79880700	0.7475653284131046
chr8	79879800	79880800	1.0090418669224122
chr8	79879900	79880900	1.5538890153352702
chr8	79880000	79881000	1.6911049921637131
chr8	79880100	79881100	1.3268554834084711
chr8	79880200	79881200	1.0441961469485237
chr8	79880300	79881300	1.0026404517224374
chr8	79880400	79881400	0.4577676635012632
chr8	79880500	79881500	0.7996789930083229
chr8	79880600	79881600	1.4625983587289446
chr8	79880700	79881700	1.6302596156167983
chr8	79880800	79881800	1.216627855677332
chr8	79880900	79881900	1.6076789827568376
chr8	79881000	79882000	2.0179948802113605
chr8	79881100	79882100	1.71243332655486
chr8	79881200	79882200	1.4222710956535891
chr8	79881300	79882300	1.2479561330492046
chr8	79881400	79882400	1.7371120093418655
chr8	79881500	79882500	2.096177723790112
chr8	79881600	79882600	1.1773730834539808
chr8	79881700	79882700	1.2423091571962406
chr8	79881800	79882800	1.0520314534347577
chr8	79881900	79882900	0.4175164217532011
chr8	79882000	79883000	-0.8904873026986341
chr8	79882100	79883100	-0.4909583002977668
chr8	79882200	79883200	0.0809083280868835
chr8	79882300	79883300	0.10477419793391272
chr8	79882400	79883400	-0.25561877543517625
chr8	79882500	79883500	-0.5581947786434158
chr8	79882600	79883600	-0.10867889848102552
chr8	79882700	79883700	-0.1893295324768112
chr8	79882800	79883800	0.5134970244853244
chr8	79884000	79885000	-0.20408979773642136
chr8	79884100	79885100	-0.14311590279580505
chr8	79884200	79885200	-0.3341137747080395
chr8	79884300	79885300	0.3033114982724561
chr8	79884400	79885400	0.16122202463477495
chr8	79884500	79885500	0.3523703272002142
chr8	79884600	79885600	-0.010791815475214541
chr8	79884700	79885700	0.4106085280306466
chr8	79884800	79885800	0.7694440534278293
chr8	79884900	79885900	0.7376797809897551
chr8	79885000	79886000	1.2732086906354305
chr8	79885100	79886100	1.1961522248484264
chr8	79885200	79886200	1.475669718929583
chr8	79885300	79886300	0.7824654720534999
chr8	79885400	79886400	0.9854644426234952
chr8	79885500	79886500	0.8483354515305964
chr8	79885600	79886600	0.6591818205512718
chr8	79885700	79886700	0.5536866821425496
chr8	79885800	79886800	0.5822646115512347
chr8	79885900	79886900	0.3402575299289874
chr8	79886000	79887000	-0.48647284220265813
chr8	79886100	79887100	-0.9495504338590084
chr8	79886200	79887200	-0.3625992753857168
chr8	79886300	79887300	0.07634892939257189
chr8	79886400	79887400	-0.5253593753485146
chr8	79886500	79887500	-0.5814101037183789
chr8	79886600	79887600	0.029408710680106726
chr8	79886700	79887700	0.06827097054570934
chr8	79886800	79887800	0.22777401406822995
chr8	79886900	79887900	0.19563087614513253
chr8	79887000	79888000	0.8719824590602402
chr8	79887100	79888100	1.4307579049561312
chr8	79887200	79888200	0.6368471477582379
chr8	79887300	79888300	0.1061780027366366
chr8	79887400	79888400	0.7098686105707679
chr8	79887500	79888500	0.8920048604485076
chr8	79887600	79888600	0.7019423887560701
chr8	79887700	79888700	0.5717484189415802
chr8	79887800	79888800	-0.12457447419697708
chr8	79887900	79888900	0.17280115569119864
chr8	79888000	79889000	0.5243224264162099
chr8	79888100	79889100	0.1709789542126461
chr8	79888200	79889200	-0.1126368478625532
chr8	79888300	79889300	0.2201466311306745
chr8	79888400	79889400	0.3017984693783708
chr8	79888500	79889500	0.4161998946565208
chr8	79888600	79889600	0.80283881280477
chr8	79888700	79889700	1.3247648928515865
chr8	79888800	79889800	1.6950512458433442
chr8	79888900	79889900	2.133770197928195
chr8	79889000	79890000	1.3686325914613091
chr8	79889100	79890100	1.241524576021727
chr8	79889200	79890200	1.315768354105504
chr8	79889300	79890300	1.5249750236623418
chr8	79889400	79890400	1.544359204691646
chr8	79889500	79890500	1.6976756193025917
chr8	79889600	79890600	1.7970113825128933
chr8	79889700	79890700	1.73609900926027
chr8	79889800	79890800	1.398084557363533
chr8	79889900	79890900	0.6833202653725294
chr8	79890000	79891000	1.2079639552444985
chr8	79890100	79891100	1.5640663830718968
chr8	79890200	79891200	1.5581374283544605
chr8	79890300	79891300	1.346725219829064
chr8	79890400	79891400	1.369937800164014
chr8	79890500	79891500	2.086427712112631
chr8	79890600	79891600	2.5158970354796435
chr8	79890700	79891700	3.202864022655916
chr8	79890800	79891800	3.900922578364858
chr8	79890900	79891900	4.950062135558764
chr8	79891000	79892000	4.755592270733791
chr8	79891100	79892100	5.1119589220842485
chr8	79891200	79892200	5.574754746467055
chr8	79891300	79892300	5.6274956929884565
chr8	79891400	79892400	5.228437386462073
chr8	79891500	79892500	4.640687795442439
chr8	79891600	79892600	4.2285650267725385
chr8	79891700	79892700	3.3992091128371382
chr8	79891800	79892800	2.3467844865922545
chr8	79891900	79892900	1.6902438498978736
chr8	79892000	79893000	1.3763456476227713
chr8	79892100	79893100	1.6816396727091505
chr8	79892200	79893200	2.2257128167687923
chr8	79892300	79893300	2.5199948448015523
chr8	79892400	79893400	3.1452830343382012
chr8	79892500	79893500	3.1787701319321413
chr8	79892600	79893600	3.0596721260474866
chr8	79892700	79893700	3.1124560653504854
chr8	79892800	79893800	3.698470782505495
chr8	79892900	79893900	3.2152868138812507
chr8	79893000	79894000	2.8339096316996297
chr8	79893100	79894100	2.044178095063012
chr8	79893200	79894200	1.4511540801601504
chr8	79893300	79894300	1.1747136285073594
chr8	79893400	79894400	1.222950001215562
chr8	79893500	79894500	1.285576508248012
chr8	79893600	79894600	1.4418446434904852
chr8	79893700	79894700	1.3340043274663664
chr8	79893800	79894800	1.4118603334575637
chr8	79893900	79894900	1.5534837571930944
chr8	79894000	79895000	2.0416544925340814
chr8	79894100	79895100	1.9820530476843647
chr8	79894200	79895200	1.5644635215965343
chr8	79894300	79895300	1.4106907689403092
chr8	79894400	79895400	1.25550272468388
chr8	79894500	79895500	0.910459518799164
chr8	79894600	79895600	0.2654278803082973
chr8	79894700	79895700	0.13582233251087308
chr8	79894800	79895800	0.31149011978592844
chr8	79894900	79895900	0.06451735954519841
chr8	79895000	79896000	0.04353870574213226
chr8	79895100	79896100	0.0383110906929548
chr8	79895200	79896200	0.3348474027766637
chr8	79895300	79896300	0.5785466754815076
chr8	79895400	79896400	1.3072351930611708
chr8	79895500	79896500	1.215058454745565
chr8	79895600	79896600	1.3393590931280088
chr8	79895700	79896700	1.2832619563527117
chr8	79895800	79896800	1.1414656475794986
chr8	79895900	79896900	1.5745670437698311
chr8	79896000	79897000	1.8052005617553173
chr8	79896100	79897100	1.8487849630947817
chr8	79896200	79897200	1.896157998447905
chr8	79896300	79897300	1.6767814127293188
chr8	79896400	79897400	0.7103998017863394
chr8	79896500	79897500	0.9800218674323988
chr8	79897400	79898400	-0.9422369681991124
chr8	79897500	79898500	-0.3830324033460452
chr8	79897600	79898600	0.2729677903845778
chr8	79897700	79898700	0.7534082674281564
chr8	79897800	79898800	0.7077044247766683
chr8	79897900	79898900	2.3096055465621497
chr8	79898000	79899000	2.762530279574783
chr8	79898100	79899100	2.9236788881180416
chr8	79898200	79899200	2.239734319875065
chr8	79898300	79899300	2.8184646793717856
chr8	79898400	79899400	2.8485562826138024
chr8	79898500	79899500	2.0724932326770853
chr8	79898600	79899600	1.7400313457387029
chr8	79898700	79899700	1.6448341142092375
chr8	79898800	79899800	1.5979847303997297
chr8	79898900	79899900	1.0624668171073977
chr8	79899000	79900000	0.7182723048274771
chr8	79899100	79900100	0.867127420347214
chr8	79899200	79900200	1.7903985824985509
chr8	79899300	79900300	1.0955300069585834
chr8	79899400	79900400	0.7245032368641661
chr8	79899500	79900500	1.4451173319634076
chr8	79899600	79900600	1.3088171825981414
chr8	79899700	79900700	0.9080887210885812
chr8	79899800	79900800	1.5692267311447519
chr8	79899900	79900900	1.3612268038995887
chr8	79900000	79901000	1.3668309733518382
chr8	79900100	79901100	0.9504279332251144
chr8	79900200	79901200	0.5243335240879006
chr8	79900300	79901300	0.4005533823174586
chr8	79900400	79901400	0.4433392212396779
chr8	79900500	79901500	0.13587720700391367
chr8	79900600	79901600	0.3188249607463734
chr8	79900700	79901700	0.09140957862490298
chr8	79900800	79901800	-0.4118422309460163
chr8	79900900	79901900	-0.4310619977314345
chr8	79901000	79902000	0.1909163024463682
chr8	79901100	79902100	0.5518526473984177
chr8	79901200	79902200	1.3408233770004103
chr8	79901300	79902300	1.253781767550761
chr8	79901400	79902400	0.5102087786435736
chr8	79901500	79902500	0.9278314594716838
chr8	79901600	79902600	1.3078482630339066
chr8	79901700	79902700	1.7995557462207499
chr8	79901800	79902800	1.9238235559058567
chr8	79901900	79902900	1.8032385731879657
chr8	79902000	79903000	1.3380386072118877
chr8	79902100	79903100	1.3668744946510991
chr8	79902200	79903200	0.8843569483772644
chr8	79902300	79903300	0.4432335589753915
chr8	79902400	79903400	0.8780941454504642
chr8	79902500	79903500	0.9299779140262132
chr8	79902600	79903600	0.4887503054842304
chr8	79902700	79903700	0.7596138820772164
chr8	79902800	79903800	0.7099127854174669
chr8	79902900	79903900	0.8715967542637195
chr8	79903000	79904000	1.2400134324310654
chr8	79903100	79904100	1.2251418111909098
chr8	79903200	79904200	0.576643521577635
chr8	79903300	79904300	1.6652049901331594
chr8	79903400	79904400	1.7810252501291417
chr8	79903500	79904500	1.5886338599894207
chr8	79903600	79904600	1.250128489062455
chr8	79903700	79904700	0.8040706321123943
chr8	79903800	79904800	1.1059244070089913
chr8	79903900	79904900	1.5308364646303516
chr8	79904000	79905000	1.176415148476742
chr8	79904100	79905100	0.9432626354372852
chr8	79904200	79905200	1.4364871024927732
chr8	79904300	79905300	1.4596701933840697
chr8	79904400	79905400	2.0823692276044365
chr8	79904500	79905500	2.047777273820129
chr8	79904600	79905600	2.559962065634978
chr8	79904700	79905700	2.9050102826154696
chr8	79904800	79905800	2.8569617766361213
chr8	79904900	79905900	2.549211277449535
chr8	79906000	79907000	0.6889842756703697
chr8	79906100	79907100	0.5985735165619487
chr8	79906200	79907200	0.8327051659560639
chr8	79906300	79907300	1.2826137231431758
chr8	79906400	79907400	1.2700815144469122
chr8	79906500	79907500	1.3015210735254228
chr8	79906600	79907600	1.6868081478718684
chr8	79906700	79907700	1.855492028531578
chr8	79906800	79907800	1.839905961966748
chr8	79906900	79907900	1.3848596902293775
chr8	79907000	79908000	2.5885018615745925
chr8	79907100	79908100	2.8270966455998434
chr8	79907200	79908200	2.4577657264833888
chr8	79907300	79908300	2.0285673491368748
chr8	79907400	79908400	2.007089458957201
chr8	79907500	79908500	2.420645088365522
chr8	79907600	79908600	2.3624154230940686
chr8	79907700	79908700	2.451094503593223
chr8	79907800	79908800	1.918455327704158
chr8	79907900	79908900	2.270193231364455
chr8	79908000	79909000	1.5610681860024271
chr8	79908100	79909100	0.9886652297515096
chr8	79908200	79909200	1.4178214470244186
chr8	79908300	79909300	0.9899413890883378
chr8	79908400	79909400	0.4900591625161311
chr8	79908500	79909500	0.2408464654375083
chr8	79908600	79909600	0.1371340868507178
chr8	79908700	79909700	0.3024399705401814
chr8	79908800	79909800	0.8063238536251666
chr8	79908900	79909900	0.09866416948398224
chr8	79909000	79910000	0.09041384962752308
chr8	79909100	79910100	0.4368084063566938
chr8	79909200	79910200	0.5289968326351671
chr8	79909300	79910300	0.9720185770324488
chr8	79909400	79910400	1.729963811457074
chr8	79909500	79910500	1.6770495012148563
chr8	79909600	79910600	1.6945439743491166
chr8	79909700	79910700	1.362052268603644
chr8	79909800	79910800	1.6053970876892176
chr8	79909900	79910900	2.0173825797324856
chr8	79910000	79911000	1.772575798001305
chr8	79910100	79911100	1.6751699767157209
chr8	79910200	79911200	1.6476647492529402
chr8	79910300	79911300	1.793470053725617
chr8	79910400	79911400	1.5327043997571723
chr8	79910500	79911500	1.7157361784301766
chr8	79910600	79911600	1.7554269124435258
chr8	79910700	79911700	1.4058883598085616
chr8	79910800	79911800	1.7492884464768912
chr8	79910900	79911900	2.336137292943852
chr8	79911000	79912000	2.19359105405929
chr8	79911100	79912100	2.117063577080584
chr8	79911200	79912200	2.0588876827372244
chr8	79911300	79912300	1.6603395966318215
chr8	79911400	79912400	1.6098752332649815
chr8	79911500	79912500	2.0207380196984075
chr8	79911600	79912600	1.8511772411724885
chr8	79911700	79912700	2.3124336035421025
chr8	79911800	79912800	1.891220570389378
chr8	79911900	79912900	1.4104736889527252
chr8	79912000	79913000	1.4243674922090312
chr8	79912100	79913100	1.3550071549578686
chr8	79912200	79913200	1.058150398129845
chr8	79912300	79913300	1.1683577475896163
chr8	79912400	79913400	0.923805480431229
chr8	79912500	79913500	0.5439694778313041
chr8	79912600	79913600	0.8612001774264463
chr8	79912700	79913700	1.1530665495720895
chr8	79912800	79913800	1.3543423894634898
chr8	79912900	79913900	1.5845094797282808
chr8	79913000	79914000	2.3300600872895694
chr8	79913100	79914100	2.37121290596699
chr8	79913200	79914200	2.217897597663121
chr8	79913300	79914300	2.097390212870535
chr8	79913400	79914400	1.9791491503147118
chr8	79913500	79914500	2.1535336446815903
chr8	79913600	79914600	2.0788837706733183
chr8	79913700	79914700	1.4873138997007165
chr8	79913800	79914800	1.3465449026376841
chr8	79913900	79914900	1.7132100632304517
chr8	79914000	79915000	1.3601702385705683
chr8	79914100	79915100	1.1119618194664174
chr8	79914200	79915200	1.2609216802442949
chr8	79914300	79915300	1.52582642070119
chr8	79914400	79915400	1.6028431281515454
chr8	79914500	79915500	1.3559932917816204
chr8	79914600	79915600	1.1707744940996976
chr8	79914700	79915700	1.4634911350643771
chr8	79914800	79915800	1.5254082009164802
chr8	79914900	79915900	0.8755275879839951
chr8	79916000	79917000	-0.4193414587102872
chr8	79916100	79917100	-0.832971465576538
chr8	79916200	79917200	-1.1620105572700232
chr8	79916300	79917300	-2.070292382949028
chr8	79916400	79917400	-2.9703033520618254
chr8	79916500	79917500	-3.304120956916839
chr8	79916600	79917600	-3.484442063711413
chr8	79916700	79917700	-3.8197799501147998
chr8	79916800	79917800	-2.944125754232312
chr8	79916900	79917900	-2.492754907539555
chr8	79917000	79918000	-2.4039330392077654
chr8	79917100	79918100	-2.2223336660471005
chr8	79917200	79918200	-1.6200252138765905
chr8	79917300	79918300	-0.8587918038770143
chr8	79917400	79918400	-0.10830780213795632
chr8	79917500	79918500	0.04377163908976283
chr8	79917600	79918600	1.0561620217957282
chr8	79917700	79918700	1.3960160927298335
chr8	79917800	79918800	1.2461023323896752
chr8	79917900	79918900	0.8161711517128626
chr8	79918000	79919000	1.1832582016663018
chr8	79918100	79919100	1.4032351140468746
chr8	79918200	79919200	1.4657322832255604
chr8	79918300	79919300	1.646405716285654
chr8	79918900	79919900	-2.9751301165016923
chr8	79920000	79921000	-5.64714632223447
chr8	79920100	79921100	-5.9650342764495825
chr8	79920200	79921200	-6.573368369386977
chr8	79920300	79921300	-6.538872051659322
chr8	79920400	79921400	-5.608355689678453
chr8	79920500	79921500	-5.419627746269689
chr8	79920600	79921600	-5.1906896017015995
chr8	79920700	79921700	-5.395666150473853
chr8	79920800	79921800	-3.695329139302141
chr8	79920900	79921900	-3.5668304428508684
chr8	79921000	79922000	-3.8272231991040058
chr8	79921100	79922100	-2.9832097487131577
chr8	79921200	79922200	-2.7274470540646587
chr8	79921300	79922300	-2.6227630151348857
chr8	79921400	79922400	-2.8213513493911737
chr8	79921500	79922500	-3.0882054995389234
chr8	79921600	79922600	-3.10642305350273
chr8	79921700	79922700	-2.4209041738993187
chr8	79921800	79922800	-2.418926576473884
chr8	79921900	79922900	-1.9346674336706429
chr8	79922000	79923000	-1.570495032885506
chr8	79922100	79923100	-1.7211165710681662
chr8	79922200	79923200	-0.8038852657737195
chr8	79922300	79923300	-1.0008209122389775
chr8	79922400	79923400	-1.3038276694037303
chr8	79922500	79923500	-1.1526857140041031
chr8	79922600	79923600	-1.267311043133968
chr8	79922700	79923700	-1.0247983304983803
chr8	79922800	79923800	-0.7651182300132342
chr8	79922900	79923900	-1.3235386803652387
chr8	79923000	79924000	-1.7437757934517768
chr8	79923100	79924100	-1.4783454478217002
chr8	79923200	79924200	-1.4206953888407423
chr8	79923300	79924300	-1.0439993917174175
chr8	79923400	79924400	-0.04668242785654491
chr8	79923500	79924500	0.13974822905528989
chr8	79923600	79924600	0.09885543085386883
chr8	79923700	79924700	-0.6199216617500897
chr8	79923800	79924800	-0.14730276347660295
chr8	79923900	79924900	0.5952368088300458
chr8	79924000	79925000	0.9883842138249587
chr8	79924100	79925100	0.5976825963461377
chr8	79924200	79925200	0.2745707402370865
chr8	79924300	79925300	0.30684172600169896
chr8	79924400	79925400	-0.18700492062232826
chr8	79924500	79925500	0.3624960950356616
chr8	79924600	79925600	0.7999237000286517
chr8	79924700	79925700	1.6996771587387767
chr8	79924800	79925800	2.024577567769544
chr8	79924900	79925900	1.4226309704153042
chr8	79926000	79927000	0.27280229725818517
chr8	79926100	79927100	0.3372364603472184
chr8	79926200	79927200	0.8230714310243208
chr8	79926300	79927300	0.4023401237538158
chr8	79926400	79927400	0.6689467324282715
chr8	79926500	79927500	0.5836214246386712
chr8	79926600	79927600	0.8026002875363307
chr8	79926700	79927700	0.11619924914294315
chr8	79926800	79927800	0.2905306095968818
chr8	79926900	79927900	0.6339909279053996
chr8	79927000	79928000	0.47790223690527434
chr8	79927100	79928100	0.8886904515047845
chr8	79927200	79928200	0.6923909515680681
chr8	79927300	79928300	0.7458937255443583
chr8	79927400	79928400	0.7153902065810753
chr8	79927500	79928500	0.8000390896416125
chr8	79927600	79928600	0.11585533569719834
chr8	79927700	79928700	1.0031889894160286
chr8	79927800	79928800	0.8373327360551169
chr8	79927900	79928900	0.8992326633338306
chr8	79928000	79929000	0.6567164707321977
chr8	79928100	79929100	0.01942868004258336
chr8	79928200	79929200	0.602354578128956
chr8	79928300	79929300	0.8967729730784141
chr8	79928400	79929400	0.6191026644078431
chr8	79928500	79929500	0.8472379029080045
chr8	79928600	79929600	0.846437064163297
chr8	79928700	79929700	0.8356661024857651
chr8	79928800	79929800	0.9982335781792212
chr8	79928900	79929900	1.0032080931778646
chr8	79929000	79930000	1.2029075491927654
chr8	79929100	79930100	0.3911181451581712
chr8	79929200	79930200	0.15135128204647272
chr8	79929300	79930300	-0.4890895287577108
chr8	79929400	79930400	-0.607665598890972
chr8	79929500	79930500	-0.9438508791564926
chr8	79929600	79930600	-1.3791429744384345
chr8	79929700	79930700	-1.7704445739375645
chr8	79929800	79930800	-1.6769717603629013
chr8	79929900	79930900	-1.7055672686315295
chr8	79930000	79931000	-1.7937029376423947
chr8	79930100	79931100	-1.54381670586135
chr8	79930200	79931200	-1.4765087819108216
chr8	79930300	79931300	-0.4139438178707922
chr8	79930400	79931400	0.0011930699009775967
chr8	79930500	79931500	0.13433982459107482
chr8	79930600	79931600	0.6962470008538271
chr8	79930700	79931700	0.7689651027431056
chr8	79930800	79931800	0.257580259619652
chr8	79930900	79931900	0.3090083204938913
chr8	79931000	79932000	0.6351728470140484
chr8	79931100	79932100	0.6191575228767074
chr8	79931200	79932200	0.8045447114431272
chr8	79931300	79932300	0.14683196466766288
chr8	79931400	79932400	-0.04721497386506703
chr8	79931500	79932500	0.01302553224810638
chr8	79931600	79932600	-0.1571264159953567
chr8	79931700	79932700	0.4907794051190903
chr8	79931800	79932800	0.42534810347842
chr8	79931900	79932900	0.4856286613905882
chr8	79932000	79933000	-0.02365322405381847
chr8	79932100	79933100	-0.31116438889511905
chr8	79932200	79933200	-0.6329846185935631
chr8	79932300	79933300	-0.4461465751847163
chr8	79932400	79933400	-0.2762709812448444
chr8	79932500	79933500	-0.5966007912656983
chr8	79932600	79933600	-0.5202931609426417
chr8	79932700	79933700	-0.6776431885545916
chr8	79932800	79933800	-0.5981028408072484
chr8	79932900	79933900	-0.8380122112953217
chr8	79933000	79934000	-0.7427425698444766
chr8	79933100	79934100	-0.3112334500682878
chr8	79933200	79934200	-0.6181731389172387
chr8	79933300	79934300	-0.275690932000191
chr8	79933400	79934400	0.1805898609272336
chr8	79933500	79934500	0.22575054415674936
chr8	79933600	79934600	-0.014737879448333985
chr8	79933700	79934700	-0.1533122836659734
chr8	79933800	79934800	-0.2292953636768501
chr8	79933900	79934900	-0.27372898313395544
chr8	79934000	79935000	-0.329842282241205
chr8	79934100	79935100	-0.10201645681037404
chr8	79934200	79935200	0.8103355531189191
chr8	79934300	79935300	0.987498013441073
chr8	79934400	79935400	0.9581597194299059
chr8	79934500	79935500	0.8158629692979871
chr8	79934600	79935600	1.317298085182614
chr8	79934700	79935700	1.4907678674242728
chr8	79934800	79935800	2.1733343827641396
chr8	79934900	79935900	2.531772083750212
chr8	79935000	79936000	3.119645720201744
chr8	79935100	79936100	2.7937940733420983
chr8	79935200	79936200	2.2701835464956304
chr8	79935300	79936300	1.6645431639591084
chr8	79935400	79936400	1.6432755015264893
chr8	79935500	79936500	2.1633422066876604
chr8	79935600	79936600	2.452569730144538
chr8	79935700	79936700	2.2056914840393262
chr8	79935800	79936800	1.7111238035238845
chr8	79935900	79936900	1.9741591167772297
chr8	79936000	79937000	1.452444958007455
chr8	79936100	79937100	1.8569867233266844
chr8	79936200	79937200	2.2311031355481004
chr8	79936300	79937300	2.727564973430721
chr8	79936400	79937400	2.202529654797416
chr8	79936500	79937500	1.8399801259903488
chr8	79936600	79937600	1.0827849444238906
chr8	79936700	79937700	1.2198207770626328
chr8	79936800	79937800	0.8203621764280238
chr8	79936900	79937900	0.778609972089599
chr8	79937000	79938000	0.8125429208421406
chr8	79937100	79938100	0.8700915465090358
chr8	79937200	79938200	0.4471574542267415
chr8	79937300	79938300	-0.07986238811470052
chr8	79937400	79938400	-0.058651888582636966
chr8	79938500	79939500	0.4873533263782796
chr8	79938600	79939600	1.5751200825776486
chr8	79938700	79939700	2.1202587581898804
chr8	79938800	79939800	1.7508595357116663
chr8	79938900	79939900	1.9152753806687832
chr8	79939000	79940000	1.917246611741835
chr8	79939100	79940100	2.338581817996416
chr8	79939200	79940200	2.3050515973113286
chr8	79939300	79940300	2.906397805636833
chr8	79939400	79940400	1.8240647468257567
chr8	79939500	79940500	1.3896725515298227
chr8	79939600	79940600	1.3601189496473172
chr8	79939700	79940700	1.0478683940091058
chr8	79939800	79940800	1.330911181141831
chr8	79939900	79940900	1.0401630051366388
chr8	79940000	79941000	0.6120012589046313
chr8	79940100	79941100	0.1590886864262498
chr8	79940200	79941200	0.2835352614595809
chr8	79940300	79941300	0.2815648158094358
chr8	79940400	79941400	0.9899016855488212
chr8	79940500	79941500	1.1035790106797527
chr8	79940600	79941600	1.153074249376145
chr8	79940700	79941700	1.1380734156329104
chr8	79940800	79941800	0.9589061536449692
chr8	79940900	79941900	1.0188411258863053
chr8	79941000	79942000	1.1428767482078397
chr8	79941100	79942100	1.3085866461905953
chr8	79941200	79942200	1.5169365160296937
chr8	79941300	79942300	0.8870992382524824
chr8	79941400	79942400	0.5489455566571734
chr8	79941500	79942500	0.912932191043292
chr8	79941600	79942600	1.2318372363267842
chr8	79941700	79942700	1.105736183303046
chr8	79941800	79942800	1.318945767610508
chr8	79941900	79942900	1.3644486851809747
chr8	79942000	79943000	1.43233699298317
chr8	79942100	79943100	1.1815584442566958
chr8	79942200	79943200	0.7228047250718693
chr8	79942300	79943300	0.33353902053728984
chr8	79942400	79943400	0.5393243236799599
chr8	79942500	79943500	0.4107422270007917
chr8	79942600	79943600	-0.10295752442009172
chr8	79942700	79943700	-0.032472615774267806
chr8	79942800	79943800	-0.2052330334536642
chr8	79942900	79943900	0.11105350824588488
chr8	79943000	79944000	-0.13029995579745804
chr8	79943100	79944100	-0.21278592007336689
chr8	79943200	79944200	0.21587857602746616
chr8	79943300	79944300	0.4820055627978263
chr8	79943400	79944400	0.4623279128817835
chr8	79943500	79944500	-0.05467081595886838
chr8	79943600	79944600	0.0004111004729709067
chr8	79943700	79944700	-0.20045137897387813
chr8	79944800	79945800	-0.34285058700190496
chr8	79944900	79945900	-1.2728319693468582
chr8	79945000	79946000	-0.84635025950337
chr8	79945100	79946100	-0.3126638380233928
chr8	79945200	79946200	0.01981419283355209
chr8	79945300	79946300	-0.6871884366998463
chr8	79945400	79946400	-1.0836015322689174
chr8	79945500	79946500	-0.8659847879887201
chr8	79945600	79946600	-1.3005733279194427
chr8	79945700	79946700	-0.97057054244025
chr8	79945800	79946800	-0.7945116649048578
chr8	79945900	79946900	-0.465333888417516
chr8	79946000	79947000	-0.3413783741043813
chr8	79946100	79947100	-0.3098529901599546
chr8	79946200	79947200	-0.7070458853672831
chr8	79946300	79947300	0.4298915782292395
chr8	79946400	79947400	0.08559424406111579
chr8	79946500	79947500	-0.6331877349974482
chr8	79946600	79947600	-0.30924045542150946
chr8	79948000	79949000	1.3959698906717877
chr8	79948100	79949100	1.3180560837777608
chr8	79948200	79949200	0.8728072361919489
chr8	79948300	79949300	0.8099890258949274
chr8	79948400	79949400	-0.15142086581115596
chr8	79948500	79949500	-0.5370557322649328
chr8	79948600	79949600	-0.5074602481135967
chr8	79948700	79949700	-1.3315584030290455
chr8	79948800	79949800	-1.2487194990468709
chr8	79948900	79949900	-1.477422803339226
chr8	79949000	79950000	-1.1719252148310475
chr8	79949100	79950100	-1.2420514126733533
chr8	79949200	79950200	-0.7102409808516608
chr8	79949300	79950300	-1.4497411104169369
chr8	79949400	79950400	-1.4170543998022689
chr8	79949500	79950500	-2.0091123558784525
chr8	79949600	79950600	-1.7372317207128576
chr8	79949700	79950700	-1.3485872633819795
chr8	79949800	79950800	-1.0388071529353626
chr8	79949900	79950900	-0.5444403225335631
chr8	79950000	79951000	-1.007048557993884
chr8	79950100	79951100	-1.3032302244681249
chr8	79950200	79951200	-2.0331884686260437
chr8	79950300	79951300	-1.3178742354800987
chr8	79950400	79951400	-0.9084768272445924
chr8	79950500	79951500	0.4291014429895111
chr8	79950600	79951600	0.6193883469036214
chr8	79950700	79951700	0.8468308960084897
chr8	79950800	79951800	0.510186864223256
chr8	79950900	79951900	0.8771588433107671
chr8	79951000	79952000	0.4465525205613223
chr8	79951100	79952100	0.20721927391995587
chr8	79951200	79952200	0.24758981875659586
chr8	79951300	79952300	-0.4166349035969471
chr8	79951400	79952400	-0.483370888886068
chr8	79951500	79952500	-0.8459272836521204
chr8	79951600	79952600	-1.214729503497574
chr8	79951700	79952700	-1.465290305286789
chr8	79951800	79952800	-0.9862183880893132
chr8	79951900	79952900	-0.8168195693856022
chr8	79952000	79953000	0.06372308654541076
chr8	79952100	79953100	0.9798909966577404
chr8	79952200	79953200	0.9166210087476389
chr8	79952300	79953300	1.135131017976221
chr8	79952400	79953400	0.9590257986486942
chr8	79952500	79953500	0.8627860477858674
chr8	79952600	79953600	1.1926248401526236
chr8	79952700	79953700	0.8485783904395541
chr8	79952800	79953800	1.0319233254924212
chr8	79952900	79953900	0.10723442698043263
chr8	79953000	79954000	0.08965281036491994
chr8	79953100	79954100	-0.39490578993854064
chr8	79953200	79954200	-0.4941727894401346
chr8	79953300	79954300	-0.5087496605644891
chr8	79953400	79954400	-0.5008176498762151
chr8	79953500	79954500	-0.7739921949315645
chr8	79953600	79954600	-0.5927213429215115
chr8	79953700	79954700	0.1921127850935954
chr8	79953800	79954800	-0.2807391206704238
chr8	79953900	79954900	0.11438781324580315
chr8	79954000	79955000	0.2850272637481414
chr8	79954100	79955100	0.06458552278188606
chr8	79954200	79955200	-0.06288129797678599
chr8	79954300	79955300	0.4454157791887898
chr8	79954400	79955400	0.9038933277851398
chr8	79954500	79955500	1.6252892917289257
chr8	79954600	79955600	1.7097402325349609
chr8	79954700	79955700	1.4815788325106254
chr8	79954800	79955800	1.8306488254375552
chr8	79954900	79955900	1.940252955378743
chr8	79955000	79956000	2.1862927815063276
chr8	79955100	79956100	1.998240775268644
chr8	79955200	79956200	2.383214416619729
chr8	79955300	79956300	1.964921520654673
chr8	79955400	79956400	2.1701020295854736
chr8	79955500	79956500	2.085438412370569
chr8	79955600	79956600	1.7652948875749257
chr8	79955700	79956700	1.5394333160943343
chr8	79955800	79956800	1.3623902251576356
chr8	79955900	79956900	0.9019285677182456
chr8	79956000	79957000	0.8189011778545264
chr8	79956100	79957100	1.2420103948771677
chr8	79956200	79957200	1.261570012045785
chr8	79956300	79957300	1.3472395236091828
chr8	79956400	79957400	0.8160121588138559
chr8	79956500	79957500	0.4954960500706399
chr8	79957600	79958600	0.25239979727788514
chr8	79957700	79958700	0.15914860703771255
chr8	79957800	79958800	0.3537116147042003
chr8	79957900	79958900	-0.4412835938607467
chr8	79958000	79959000	-1.0775942964537921
chr8	79958100	79959100	-0.3869504769046401
chr8	79958200	79959200	-0.6206059084281855
chr8	79958300	79959300	-0.2953078375431047
chr8	79958400	79959400	-0.5700117608521371
chr8	79958500	79959500	-1.3336754608518742
chr8	79958600	79959600	-1.2539375827630883
chr8	79958700	79959700	-1.6803198018548706
chr8	79958800	79959800	-2.2511199117795955
chr8	79958900	79959900	-1.86783817358418
chr8	79959000	79960000	-1.9152190401539355
chr8	79959100	79960100	-2.0587849968222414
chr8	79959200	79960200	-1.3786700984408191
chr8	79959300	79960300	-1.1767859753103431
chr8	79959400	79960400	-0.4217817967883808
chr8	79959500	79960500	-0.1858495121789928
chr8	79959600	79960600	0.13940723578389858
chr8	79959700	79960700	0.3071050956021829
chr8	79959800	79960800	0.9356417783268808
chr8	79959900	79960900	1.013926603714394
chr8	79960000	79961000	1.71248434957688
chr8	79960100	79961100	1.4411092517618698
chr8	79960200	79961200	1.0407287090512731
chr8	79960300	79961300	0.6134703606257481
chr8	79960400	79961400	0.5489003402947997
chr8	79960500	79961500	1.005276832359074
chr8	79960600	79961600	0.7829205932567116
chr8	79960700	79961700	1.3241145172961368
chr8	79960800	79961800	1.2553866922216936
chr8	79960900	79961900	2.0847500425265344
chr8	79961000	79962000	1.6116225646855344
chr8	79961100	79962100	2.064833558976897
chr8	79961200	79962200	2.130092491741624
chr8	79961300	79962300	2.3746167967837817
chr8	79961400	79962400	1.7347287612873954
chr8	79961500	79962500	1.849868326178233
chr8	79961600	79962600	1.9225812583017758
chr8	79961700	79962700	1.5807108493941635
chr8	79961800	79962800	2.249944270753266
chr8	79961900	79962900	1.223387661038971
chr8	79962000	79963000	1.0258951258776692
chr8	79962100	79963100	1.2087658220268669
chr8	79962200	79963200	1.1977366080034646
chr8	79962300	79963300	0.9398724062789646
chr8	79962400	79963400	1.813760553656472
chr8	79962500	79963500	1.939501538886782
chr8	79962600	79963600	1.8536530435241656
chr8	79962700	79963700	1.7085528938769927
chr8	79962800	79963800	1.122284395616562
chr8	79962900	79963900	0.7048361848883274
chr8	79963000	79964000	0.9357547824388845
chr8	79963100	79964100	0.8398544439652954
chr8	79963200	79964200	0.6944147466693364
chr8	79963300	79964300	0.4612336351737454
chr8	79963400	79964400	-0.2468249402362199
chr8	79963500	79964500	-0.8323741320611951
chr8	79963600	79964600	-1.368130240633277
chr8	79963700	79964700	-0.8669639640197003
chr8	79963800	79964800	-0.9282381608080192
chr8	79963900	79964900	-0.05022745039368101
chr8	79964000	79965000	0.1001817324007007
chr8	79964100	79965100	-0.4053459362331889
chr8	79964200	79965200	0.049353199651262634
chr8	79964300	79965300	0.05737281708781414
chr8	79964400	79965400	0.8053854003546663
chr8	79964500	79965500	1.5162407472992168
chr8	79964600	79965600	2.1821087361758704
chr8	79964700	79965700	2.057663366605614
chr8	79964800	79965800	1.919875396875708
chr8	79964900	79965900	2.068667621168608
chr8	79965000	79966000	2.094222037853905
chr8	79965100	79966100	2.236906086585019
chr8	79965200	79966200	2.0728390927740468
chr8	79965300	79966300	1.7253701475248338
chr8	79965400	79966400	1.2446003502681329
chr8	79965500	79966500	0.8140685991024615
chr8	79965600	79966600	0.20054679786048105
chr8	79965700	79966700	0.2583805858213505
chr8	79965800	79966800	0.4929522842238935
chr8	79965900	79966900	-0.055827882589263474
chr8	79966000	79967000	0.11585266157657925
chr8	79966100	79967100	0.857089118758264
chr8	79966200	79967200	0.5927101098601533
chr8	79966300	79967300	1.2303236149906944
chr8	79966400	79967400	1.3241032770600092
chr8	79966500	79967500	1.7187468188998871
chr8	79966600	79967600	2.2713384298030714
chr8	79966700	79967700	1.821033553813569
chr8	79966800	79967800	1.9279364774868792
chr8	79966900	79967900	2.136477975560101
chr8	79967000	79968000	2.1361472848162006
chr8	79967100	79968100	1.9594355463388928
chr8	79967200	79968200	1.821928221008264
chr8	79967300	79968300	1.285244811037751
chr8	79967400	79968400	1.3414971722856044
chr8	79967500	79968500	0.7520451567675843
chr8	79967600	79968600	0.454702368583361
chr8	79967700	79968700	0.2985422659241187
chr8	79967800	79968800	0.0904498709318728
chr8	79967900	79968900	-0.26802339811250897
chr8	79968000	79969000	-0.4900427220341881
chr8	79968100	79969100	-0.9385787010122318
chr8	79968200	79969200	-0.5813471884821994
chr8	79968300	79969300	-0.4938530137486546
chr8	79968400	79969400	-1.379870562101597
chr8	79968500	79969500	-0.7756413129077436
chr8	79968600	79969600	-0.8219131340698819
chr8	79968700	79969700	-0.5637062629916466
chr8	79968800	79969800	-0.5132228442394687
chr8	79968900	79969900	0.29425363040658825
chr8	79969000	79970000	0.055949913791197334
chr8	79969100	79970100	-0.20566959347159894
chr8	79969200	79970200	-0.06211412084385973
chr8	79969300	79970300	0.23877548408888946
chr8	79969400	79970400	0.4525773531355901
chr8	79969500	79970500	0.02757528198333907
chr8	79969600	79970600	-0.012229318802686316
chr8	79969700	79970700	0.570045846463817
chr8	79969800	79970800	0.7827540346931179
chr8	79969900	79970900	0.3907678083960337
chr8	79970000	79971000	0.2058504971511402
chr8	79970100	79971100	0.5255962723351502
chr8	79970200	79971200	-0.0045946320118055006
chr8	79970300	79971300	0.13603611754857806
chr8	79970400	79971400	-0.019831497288403204
chr8	79970500	79971500	0.4122328727970983
chr8	79970600	79971600	0.6885423110038972
chr8	79970700	79971700	-0.10513514550076797
chr8	79970800	79971800	-0.905150417888959
chr8	79970900	79971900	-0.8117451387654109
chr8	79971000	79972000	-0.25555731341231924
chr8	79971100	79972100	0.28574926185277577
chr8	79971200	79972200	0.041730696627183185
chr8	79971300	79972300	-0.0919615021739278
chr8	79971400	79972400	0.6863933239464108
chr8	79971500	79972500	0.2758652164586566
chr8	79971600	79972600	0.2106750045893764
chr8	79971700	79972700	0.4926777892780226
chr8	79971800	79972800	1.4261506938819448
chr8	79971900	79972900	0.6994269149111518
chr8	79972000	79973000	0.5398379465701487
chr8	79972100	79973100	-0.5384471138557548
chr8	79972200	79973200	-0.22091560576078967
chr8	79972300	79973300	-0.2266347214837428
chr8	79972400	79973400	-0.2981136539581815
chr8	79972500	79973500	-0.6802819967287749
chr8	79972600	79973600	-0.5940888373907001
chr8	79972700	79973700	-1.1773033804691253
chr8	79972800	79973800	-1.305284995142815
chr8	79972900	79973900	-0.5323150343685163
chr8	79973000	79974000	-1.2891810545495888
chr8	79973100	79974100	-1.2521702941949298
chr8	79973200	79974200	-1.0458496648207505
chr8	79973300	79974300	-0.7767846623405955
chr8	79973400	79974400	-1.3486704039481912
chr8	79973500	79974500	-0.8872705881814671
chr8	79973600	79974600	-0.6978339721776985
chr8	79973700	79974700	0.0007982401581296063
chr8	79973800	79974800	-0.18484549088951369
chr8	79973900	79974900	-0.07701067518131001
chr8	79974000	79975000	0.6793329910081183
chr8	79974100	79975100	0.598155153761334
chr8	79974200	79975200	0.5297314816470325
chr8	79974300	79975300	0.2615975631165972
chr8	79974400	79975400	0.4365917963215808
chr8	79974500	79975500	0.4673072627541001
chr8	79974600	79975600	-0.4848826257890294
chr8	79974700	79975700	-0.5998132995115462
chr8	79974800	79975800	-0.8037675073828441
chr8	79974900	79975900	-1.2003293922113891
chr8	79975000	79976000	-1.6888591371004211
chr8	79975100	79976100	-1.2319976325597135
chr8	79975200	79976200	-1.3764661326531713
chr8	79975300	79976300	-1.1750005727724324
chr8	79975400	79976400	-1.0232300313464933
chr8	79975500	79976500	-0.7922503389664679
chr8	79975600	79976600	-0.5254525709452184
chr8	79975700	79976700	-0.9470703453663676
chr8	79975800	79976800	-0.6793681903598218
chr8	79975900	79976900	-0.7165585408995407
chr8	79976000	79977000	-0.40868978515119353
chr8	79976100	79977100	-0.238980699308318
chr8	79976200	79977200	0.07510766905400179
chr8	79976300	79977300	0.3465014953331071
chr8	79976400	79977400	0.5602707153123307
chr8	79976500	79977500	0.2496222991251341
chr8	79976600	79977600	0.0780033610152699
chr8	79976700	79977700	0.3856170558213086
chr8	79976800	79977800	0.2773603948444687
chr8	79976900	79977900	0.1422883690431379
chr8	79977000	79978000	-0.034247777500837094
chr8	79977100	79978100	-0.13208315260174155
chr8	79977200	79978200	-0.19501674577909325
chr8	79977300	79978300	-0.8659123840809574
chr8	79977400	79978400	-1.0756447909999216
chr8	79977500	79978500	-1.1830303742378268
chr8	79977600	79978600	-0.7521703418297042
chr8	79977700	79978700	-1.0523553933446539
chr8	79977800	79978800	-0.9731165451465628
chr8	79977900	79978900	-0.43944035391005104
chr8	79978000	79979000	-0.46942460563945937
chr8	79978100	79979100	-0.5098454170698966
chr8	79978200	79979200	-0.07703005979813009
chr8	79978300	79979300	0.3762055668242579
chr8	79978400	79979400	0.3703037611849665
chr8	79978500	79979500	0.385739334860596
chr8	79978600	79979600	0.2951739626251397
chr8	79978700	79979700	0.6118965525883947
chr8	79978800	79979800	0.4535103311630965
chr8	79978900	79979900	0.15474390634231022
chr8	79980000	79981000	-0.6167791688112133
chr8	79980100	79981100	-1.2945057234394033
chr8	79980200	79981200	-1.337008717080973
chr8	79980300	79981300	-1.216705960407988
chr8	79980400	79981400	-1.1049481694208192
chr8	79980500	79981500	-0.8490963625894455
chr8	79980600	79981600	-0.7975200215919948
chr8	79980700	79981700	-0.8286609542598807
chr8	79980800	79981800	-0.3344319006481761
chr8	79980900	79981900	-0.4030503279392276
chr8	79981000	79982000	-0.7819789756879596
chr8	79981100	79982100	-1.890987167136312
chr8	79981200	79982200	-1.443444116979013
chr8	79981300	79982300	-1.6208422947914214
chr8	79981400	79982400	-1.06497132658426
chr8	79981500	79982500	-1.1881611371986749
chr8	79981600	79982600	-0.6344298578561698
chr8	79981700	79982700	-0.7365700090438861
chr8	79981800	79982800	-0.4307143520250461
chr8	79981900	79982900	-0.4818767242436989
chr8	79982000	79983000	-0.14177305300919527
chr8	79982100	79983100	1.3128301595514833
chr8	79982200	79983200	0.8342783890543196
chr8	79983100	79984100	-3.9128811147766975
chr8	79983200	79984200	-4.69066520157422
chr8	79983300	79984300	-4.899969511305088
chr8	79983400	79984400	-5.3554053779740105
chr8	79983500	79984500	-5.8954224069889865
chr8	79983600	79984600	-6.544333737641607
chr8	79983700	79984700	-7.277549151682678
chr8	79983800	79984800	-7.0776809003747205
chr8	79983900	79984900	-6.829016651901162
chr8	79984000	79985000	-6.290590845438023
chr8	79984100	79985100	-7.124688661489199
chr8	79984200	79985200	-6.646271983957923
chr8	79984300	79985300	-6.730272784425839
chr8	79984400	79985400	-6.4723141627005845
chr8	79984500	79985500	-6.779468686904253
chr8	79984600	79985600	-6.356109583695126
chr8	79984700	79985700	-5.480163772086155
chr8	79984800	79985800	-6.384715315058719
chr8	79984900	79985900	-6.085886777670231
chr8	79985000	79986000	-6.729576740242789
chr8	79985100	79986100	-6.392007323052925
chr8	79985200	79986200	-6.920186449656201
chr8	79985300	79986300	-6.909095373834047
chr8	79985400	79986400	-6.8520559088649335
chr8	79985500	79986500	-7.044597475809836
chr8	79985600	79986600	-8.232816304414335
chr8	79985700	79986700	-8.790617768016041
chr8	79985800	79986800	-7.452690911412186
chr8	79985900	79986900	-7.116235338897724
chr8	79986000	79987000	-6.484166560619475
chr8	79986100	79987100	-6.5554812695744955
chr8	79986200	79987200	-5.632657351170073
chr8	79987900	79988900	-1.4889797832822032
chr8	79988000	79989000	-1.5559580513621594
chr8	79988100	79989100	-2.6521513292903682
chr8	79988200	79989200	-2.2974190556506646
chr8	79988300	79989300	-2.779376067609303
chr8	79988400	79989400	-2.784832680175394
chr8	79988500	79989500	-3.235944386377831
chr8	79988600	79989600	-2.6143087712515327
chr8	79988700	79989700	-2.341025938134728
chr8	79988800	79989800	-2.1501002130757616
chr8	79988900	79989900	-1.949173415993656
chr8	79989000	79990000	-1.876404383222089
chr8	79989100	79990100	-0.9062361166100821
chr8	79989200	79990200	-0.8000616847624423
chr8	79989300	79990300	-0.4982692372431536
chr8	79989400	79990400	-0.36508925811312015
chr8	79989500	79990500	0.1796729422061384
chr8	79989600	79990600	0.2755778590735805
chr8	79989700	79990700	0.21310589249688905
chr8	79989800	79990800	0.4288837707443329
chr8	79989900	79990900	0.5731069358105225
chr8	79991400	79992400	1.9022970141637847
chr8	79991500	79992500	2.131808667448348
chr8	79991600	79992600	2.439646157558818
chr8	79991700	79992700	2.53649442702363
chr8	79991800	79992800	2.588984544269875
chr8	79991900	79992900	2.2030512269852243
chr8	79992000	79993000	2.036201156599554
chr8	79992100	79993100	1.5822536186013945
chr8	79992200	79993200	2.1474649158868417
chr8	79992300	79993300	2.0253153194999363
chr8	79992400	79993400	1.6087996751768827
chr8	79992500	79993500	1.5771042802796549
chr8	79992600	79993600	0.9426277002976295
chr8	79992700	79993700	0.7454514835705174
chr8	79992800	79993800	0.4332561352271489
chr8	79992900	79993900	0.09704807921866301
chr8	79993000	79994000	0.3141144822193833
chr8	79993100	79994100	0.4080360690559337
chr8	79993200	79994200	-0.11575098794546687
chr8	79993300	79994300	-0.3709642763372964
chr8	79993400	79994400	-0.4341998218366459
chr8	79993500	79994500	-1.3061390049127155
chr8	79993600	79994600	-0.9871634743551106
chr8	79993700	79994700	-1.0336445788746398
chr8	79993800	79994800	-0.6174698288595782
chr8	79993900	79994900	-0.3273668735481093
chr8	79994000	79995000	-0.4960541770947768
chr8	79994100	79995100	0.03313721382391139
chr8	79994200	79995200	0.3521829761267042
chr8	79994300	79995300	0.3469570918880363
chr8	79994400	79995400	0.2326633754842793
chr8	79994500	79995500	0.6921324200537621
chr8	79994600	79995600	0.40440696605128906
chr8	79994700	79995700	0.43307297432157865
chr8	79994800	79995800	-0.058895542269790914
chr8	79994900	79995900	-0.3086868656837545
chr8	79995000	79996000	-0.6499759778033023
chr8	79995100	79996100	-1.3820403986842775
chr8	79995200	79996200	-1.4062838996690892
chr8	79995300	79996300	-0.8099021078336343
chr8	79995400	79996400	-0.6695530744633053
chr8	79995500	79996500	-0.6534211602151012
chr8	79995600	79996600	-0.21560976203152202
chr8	79995700	79996700	0.4573662922193391
chr8	79995800	79996800	1.4321820473414306
chr8	79995900	79996900	1.1142143530442934
chr8	79996000	79997000	1.6302829070684497
chr8	79996100	79997100	2.0389390671295096
chr8	79996200	79997200	1.2526103670889008
chr8	79996300	79997300	0.36174989707404426
chr8	79996400	79997400	0.6056989674478341
chr8	79996500	79997500	0.6555552944586497
chr8	79996600	79997600	0.1665632227328306
chr8	79996700	79997700	-0.5985546263201862
chr8	79996800	79997800	-1.1087871505140736
chr8	79996900	79997900	-0.5825664268291025
chr8	79997000	79998000	-0.8581909505231697
chr8	79997700	79998700	0.6424841675555428
chr8	79997800	79998800	0.4392410854300559
chr8	79997900	79998900	0.2209330823673297
chr8	79998000	79999000	0.42139669443251987
chr8	79998100	79999100	0.04723947519003222
chr8	79998200	79999200	-0.4578978119640436
chr8	79998300	79999300	-0.5951957532042271
chr8	79998400	79999400	-1.2157594938985437
chr8	79998500	79999500	-0.9969057735857488
chr8	79998600	79999600	-1.0366165304655897
chr8	79998700	79999700	-0.6427711918510104
chr8	79998800	79999800	-0.9632461745197498
chr8	79998900	79999900	-1.278096178231631
chr8	79999000	80000000	-1.7482204593215993
chr8	79999100	80000100	-1.0151815362832313
chr8	79999200	80000200	-0.15548446651111109
chr8	79999300	80000300	-0.601802220075331
chr8	79999400	80000400	-0.2969995015186069
chr8	79999500	80000500	-0.1342712543006759
chr8	79999600	80000600	-0.7562137593918391
chr8	79999700	80000700	-1.094602364842835
chr8	79999800	80000800	-0.16152715327249698
chr8	79999900	80000900	0.18325962653455832
chr8	80000000	80001000	0.4589381153645355
chr8	80000100	80001100	-0.2896747768447817
chr8	80000200	80001200	-0.3174895332626925
chr8	80000300	80001300	-0.41665960751531417
chr8	80000400	80001400	-0.35998744757031914
chr8	80000500	80001500	-0.07926029486433803
chr8	80000600	80001600	0.5624068879828932
chr8	80000700	80001700	1.6191190573572736
chr8	80000800	80001800	1.0802323430897631
chr8	80000900	80001900	1.6214732075094496
chr8	80001000	80002000	1.9136957401696129
chr8	80001100	80002100	2.1592230796387297
chr8	80001200	80002200	1.7205418728822508
chr8	80001300	80002300	1.4684087317069208
chr8	80001400	80002400	2.298923971398454
chr8	80001500	80002500	1.967633616554496
chr8	80001600	80002600	1.39336809602409
chr8	80001700	80002700	0.8590021142301093
chr8	80001800	80002800	0.9244373899157056
chr8	80001900	80002900	0.2002467700333115
chr8	80002000	80003000	-0.02577068898488669
chr8	80002100	80003100	0.3574487294385737
chr8	80002200	80003200	0.7655664725354867
chr8	80002300	80003300	1.2237904439221952
chr8	80002400	80003400	0.5599345035251234
chr8	80002500	80003500	0.1622971742802672
chr8	80002600	80003600	0.04769553746649137
chr8	80002700	80003700	0.15803048879826145
chr8	80002800	80003800	-0.14699938625967662
chr8	80002900	80003900	0.4790892835745914
chr8	80003000	80004000	1.094215062019949
chr8	80003100	80004100	0.2946299232891742
chr8	80003200	80004200	-0.5939959792204821
chr8	80003300	80004300	-0.8534872266142478
chr8	80003400	80004400	-0.8626210347774815
chr8	80003500	80004500	-1.1324774557326216
chr8	80003600	80004600	-1.5353961622376038
chr8	80003700	80004700	-2.5441331051938243
chr8	80003800	80004800	-3.0718756384932457
chr8	80003900	80004900	-3.530152896359932
chr8	80004000	80005000	-4.368904049631835
chr8	80004100	80005100	-4.327871627808094
chr8	80004200	80005200	-4.043083373548269
chr8	80004300	80005300	-4.194049682027802
chr8	80004400	80005400	-4.848758155154436
chr8	80004500	80005500	-4.206972997238188
chr8	80004600	80005600	-4.6685794889175245
chr8	80004700	80005700	-4.408978907943913
chr8	80004800	80005800	-4.2226994264334445
chr8	80004900	80005900	-4.3803158691486335
chr8	80005000	80006000	-5.038549126277472
chr8	80005100	80006100	-5.300034967843394
chr8	80005200	80006200	-5.3334671110592025
chr8	80005300	80006300	-5.172028651679969
chr8	80005400	80006400	-5.188488981808152
chr8	80005500	80006500	-6.107970429855138
chr8	80005600	80006600	-5.110972018520188
chr8	80005700	80006700	-4.890480444176469
chr8	80005800	80006800	-5.895614880456468
chr8	80005900	80006900	-5.762604398896372
chr8	80006000	80007000	-5.2701327461309875
chr8	80006100	80007100	-4.697951488874564
chr8	80006200	80007200	-4.762847870874158
chr8	80006300	80007300	-5.4720144019170665
chr8	80006400	80007400	-5.0021610488693575
chr8	80006500	80007500	-4.521465097244887
chr8	80006600	80007600	-4.716793798183947
chr8	80006700	80007700	-4.825587819494345
chr8	80006800	80007800	-3.5178462543998266
chr8	80006900	80007900	-4.042009216249142
chr8	80007000	80008000	-5.015748157890142
chr8	80007100	80008100	-4.929109435166776
chr8	80007200	80008200	-5.1087450412809
chr8	80007300	80008300	-4.361475580678189
chr8	80007400	80008400	-4.536763468807743
chr8	80007500	80008500	-3.7665471010739284
chr8	80007600	80008600	-3.2501972768378966
chr8	80007700	80008700	-3.7335172641879018
chr8	80007800	80008800	-4.063692913913632
chr8	80007900	80008900	-3.99645727846156
chr8	80008000	80009000	-3.2405720232364996
chr8	80008100	80009100	-3.493907462395417
chr8	80008200	80009200	-2.8442060901511135
chr8	80008300	80009300	-3.0403240448600504
chr8	80008400	80009400	-1.99301274795174
chr8	80008500	80009500	-1.9483563164861688
chr8	80008600	80009600	-2.1324935087996137
chr8	80008700	80009700	-1.2046349356410369
chr8	80008800	80009800	-0.7200344173122336
chr8	80008900	80009900	-0.11035105884325648
chr8	80009000	80010000	0.23657029801413723
chr8	80009100	80010100	0.2395121322574693
chr8	80009200	80010200	0.6545633639382346
chr8	80009300	80010300	0.8595376218444695
chr8	80009400	80010400	0.8652274088096761
chr8	80009500	80010500	0.7896659648036882
chr8	80009600	80010600	1.0223681329484335
chr8	80009700	80010700	1.1076327748066366
chr8	80009800	80010800	1.0092056443861577
chr8	80009900	80010900	0.8538821469685058
chr8	80010000	80011000	0.8009759414682274
chr8	80010100	80011100	1.1311918135345058
chr8	80011200	80012200	1.3352446286783062
chr8	80011300	80012300	1.1224661619105136
chr8	80011400	80012400	0.8738426907795683
chr8	80011500	80012500	0.6140588600857954
chr8	80011600	80012600	-0.043787550141340455
chr8	80011700	80012700	-0.8233730108750763
chr8	80011800	80012800	-0.7014608743608889
chr8	80011900	80012900	-0.7923355652284655
chr8	80012000	80013000	-0.8203551809180966
chr8	80012100	80013100	-0.4465124222086026
chr8	80012200	80013200	-0.9201728355025752
chr8	80012300	80013300	-0.7784822261916831
chr8	80012400	80013400	-0.3795565994002173
chr8	80012500	80013500	0.17718145511022654
chr8	80012600	80013600	1.0466798756344822
chr8	80013700	80014700	-0.4691215986993494
chr8	80013800	80014800	-0.7584391938449216
chr8	80013900	80014900	-1.3066962284498562
chr8	80014000	80015000	-1.9321376140296038
chr8	80014100	80015100	-2.0192892505222697
chr8	80014200	80015200	-2.3586832637120803
chr8	80014300	80015300	-2.2660333885461723
chr8	80014400	80015400	-1.6967516918282963
chr8	80014500	80015500	-1.842514668724609
chr8	80014600	80015600	-1.0515388289517162
chr8	80014700	80015700	-0.9284288008878421
chr8	80014800	80015800	-0.2370579442597105
chr8	80014900	80015900	0.5149917154859975
chr8	80015000	80016000	1.0888800507953682
chr8	80015100	80016100	0.9085320406647148
chr8	80015200	80016200	0.6681880242506867
chr8	80015300	80016300	0.2359528545243162
chr8	80015400	80016400	0.3026422098030625
chr8	80015500	80016500	0.3802874009043246
chr8	80015600	80016600	-0.285897374498266
chr8	80015700	80016700	-0.386884279835563
chr8	80015800	80016800	-1.0397473006579685
chr8	80015900	80016900	-2.205897501921711
chr8	80016000	80017000	-2.2110520659034667
chr8	80016100	80017100	-2.5149946889263632
chr8	80016200	80017200	-1.749581931567734
chr8	80016300	80017300	-0.8569452562636718
chr8	80016400	80017400	-0.8719286228221249
chr8	80016500	80017500	-1.3348665544997071
chr8	80016600	80017600	-0.5887115070260216
chr8	80016700	80017700	-0.3430357989639088
chr8	80016800	80017800	0.04114213694960366
chr8	80016900	80017900	0.6456745126844355
chr8	80017000	80018000	0.5659172490587819
chr8	80017100	80018100	0.9585961102857188
chr8	80017200	80018200	0.7231102774757412
chr8	80018300	80019300	0.1839239967805126
chr8	80018400	80019400	0.5759207200376858
chr8	80018500	80019500	0.90337890480034
chr8	80019100	80020100	1.0817137400981105
chr8	80019200	80020200	0.7728153160441846
chr8	80019300	80020300	0.6246109341894523
chr8	80019400	80020400	-0.14781041994006455
chr8	80019500	80020500	-0.20173407251584724
chr8	80019600	80020600	-0.9686413783798477
chr8	80019700	80020700	-0.3025068976222821
chr8	80019800	80020800	-0.70012743743286
chr8	80019900	80020900	-0.8877556380126895
chr8	80020000	80021000	-1.1185621546419628
chr8	80020100	80021100	-1.6460451834813359
chr8	80020200	80021200	-1.1914197327765026
chr8	80020300	80021300	-1.0623468913391299
chr8	80020400	80021400	-0.7570784097557142
chr8	80020500	80021500	-0.2793391484790748
chr8	80020600	80021600	0.4998663692293071
chr8	80020700	80021700	-0.37406127801821615
chr8	80020800	80021800	-0.10591287924926314
chr8	80020900	80021900	0.1377791075840302
chr8	80021000	80022000	0.5151728024787318
chr8	80021100	80022100	1.2054467394079822
chr8	80021200	80022200	1.0417397192208957
chr8	80021300	80022300	1.507967463233808
chr8	80021400	80022400	1.8832746574239108
chr8	80021500	80022500	1.3864712012975495
chr8	80021600	80022600	1.5183177218626358
chr8	80021700	80022700	2.2430826334569907
chr8	80021800	80022800	2.493611510975491
chr8	80021900	80022900	2.604635046659721
chr8	80022000	80023000	1.8812684765491223
chr8	80022100	80023100	1.599714235901829
chr8	80022200	80023200	1.5991028931110411
chr8	80022300	80023300	0.7632563516384964
chr8	80022400	80023400	0.8251430907091193
chr8	80022500	80023500	1.2116110419185735
chr8	80022600	80023600	1.4076860387820314
chr8	80022700	80023700	1.4960931197640834
chr8	80022800	80023800	1.3321462835408877
chr8	80022900	80023900	1.6126608762859127
chr8	80023000	80024000	2.2908144879092154
chr8	80023100	80024100	2.1576845169610515
chr8	80023200	80024200	2.0780578380255044
chr8	80023300	80024300	2.3257802917138597
chr8	80023400	80024400	1.312413324367804
chr8	80023500	80024500	1.0547374690410034
chr8	80023600	80024600	0.8838921018792809
chr8	80023700	80024700	0.40147652124233385
chr8	80023800	80024800	0.2034045538743074
chr8	80023900	80024900	-0.19963408297990504
chr8	80024000	80025000	-0.4450412633438442
chr8	80024100	80025100	-0.4763077346508979
chr8	80024200	80025200	-0.3691084285912407
chr8	80024300	80025300	-0.822093557721006
chr8	80024400	80025400	0.1758391336605648
chr8	80024500	80025500	0.2571185688600812
chr8	80024600	80025600	-0.2816586234767497
chr8	80024700	80025700	-0.13502269377397166
chr8	80024800	80025800	-0.12386896146749896
chr8	80024900	80025900	-0.654083449376736
chr8	80025000	80026000	-0.858631272193863
chr8	80025100	80026100	-1.5940955214118329
chr8	80025200	80026200	-1.802649501733696
chr8	80025300	80026300	-1.0919497004950909
chr8	80025400	80026400	-1.5413939396659515
chr8	80025500	80026500	-1.954653974288924
chr8	80025600	80026600	-1.875015633438567
chr8	80025700	80026700	-1.6076007057454542
chr8	80025800	80026800	-1.9856311099642885
chr8	80025900	80026900	-1.0738319511291359
chr8	80026000	80027000	-0.7392040513030252
chr8	80026100	80027100	-0.07222257389165511
chr8	80026200	80027200	-0.014161047008802606
chr8	80026300	80027300	-0.8952158371308073
chr8	80026400	80027400	-0.7151450911304785
chr8	80026500	80027500	-0.588645424817078
chr8	80026600	80027600	-0.692409279961074
chr8	80026700	80027700	-1.0976980727432877
chr8	80026800	80027800	-0.5865524955964387
chr8	80026900	80027900	-0.6235882968290922
chr8	80027000	80028000	-0.7315340693194488
chr8	80027100	80028100	-1.1067908229322048
chr8	80027200	80028200	-1.1544632927980116
chr8	80027300	80028300	-0.3385572586221165
chr8	80027400	80028400	-0.4314300182958909
chr8	80027500	80028500	-0.2559504905794132
chr8	80027600	80028600	0.2098425469358664
chr8	80028700	80029700	-0.6649980439547599
chr8	80028800	80029800	-0.14093918154273746
chr8	80028900	80029900	0.14614998528257525
chr8	80029000	80030000	-1.0807082661048248
chr8	80029100	80030100	-2.092834456595529
chr8	80029200	80030200	-1.5433723118183076
chr8	80029300	80030300	-1.5123266035979208
chr8	80029400	80030400	-2.3229115043927395
chr8	80029500	80030500	-2.291502016891413
chr8	80029600	80030600	-2.2910724123525497
chr8	80029700	80030700	-1.7633789023788893
chr8	80029800	80030800	-2.8452636471957686
chr8	80029900	80030900	-2.7475033993401983
chr8	80030000	80031000	-2.6903429483484036
chr8	80030100	80031100	-1.5777344991273563
chr8	80030200	80031200	-2.6331434992716463
chr8	80030300	80031300	-3.2099503648179244
chr8	80030400	80031400	-2.3853884062237216
chr8	80030500	80031500	-2.2379303845283323
chr8	80030600	80031600	-1.8398686155790838
chr8	80030700	80031700	-2.3500650991549867
chr8	80030800	80031800	-1.3907036131551636
chr8	80030900	80031900	-1.307015256733359
chr8	80031000	80032000	-1.1228231372847728
chr8	80031100	80032100	-1.1981890826855066
chr8	80032200	80033200	1.384829087552132
chr8	80032300	80033300	1.79315828368128
chr8	80032400	80033400	2.4426412126681223
chr8	80032500	80033500	3.1366522800259693
chr8	80032600	80033600	4.246998084087544
chr8	80032700	80033700	4.385853715094663
chr8	80032800	80033800	3.952945960688624
chr8	80032900	80033900	3.6728963756941817
chr8	80033000	80034000	3.2084020109368083
chr8	80033100	80034100	3.4555507840002644
chr8	80033200	80034200	3.710257471630547
chr8	80033300	80034300	3.74362907246849
chr8	80033400	80034400	3.275575502785873
chr8	80033500	80034500	2.1274798166864994
chr8	80033600	80034600	1.7452018999852197
chr8	80033700	80034700	1.5426104506783962
chr8	80033800	80034800	0.9068749129931092
chr8	80033900	80034900	0.4748116730954021
chr8	80034000	80035000	0.32493246961196515
chr8	80034100	80035100	-0.19851984159510166
chr8	80034200	80035200	-0.6817004110709834
chr8	80034300	80035300	-0.7985845186553409
chr8	80034400	80035400	-0.7607237323376764
chr8	80034500	80035500	-0.07822645945855726
chr8	80034600	80035600	-0.7302437191317128
chr8	80034700	80035700	-1.3380632008764033
chr8	80034800	80035800	-0.4967726633125858
chr8	80034900	80035900	0.21444708806992704
chr8	80035000	80036000	0.6354067857585475
chr8	80035100	80036100	0.8503137280821372
chr8	80035200	80036200	0.8197953669287574
chr8	80035300	80036300	-0.2426507367560583
chr8	80035400	80036400	-0.3842612865356984
chr8	80035500	80036500	-0.4430321787551857
chr8	80035600	80036600	0.04949920625018382
chr8	80035700	80036700	0.6332625934686582
chr8	80035800	80036800	0.5464713409199249
chr8	80035900	80036900	0.3656099860652583
chr8	80036000	80037000	0.07703833401507199
chr8	80036100	80037100	-0.37835001750159575
chr8	80036200	80037200	0.16012240457719729
chr8	80036300	80037300	0.8544389486570962
chr8	80036400	80037400	0.5730859815173864
chr8	80036500	80037500	0.7895922959485318
chr8	80036600	80037600	0.9053823057767366
chr8	80036700	80037700	0.9333279243770104
chr8	80036800	80037800	0.8240755184045414
chr8	80036900	80037900	0.5445593369897209
chr8	80037000	80038000	0.8808409382929012
chr8	80037100	80038100	1.2529606306934888
chr8	80037200	80038200	1.0783304528742883
chr8	80037300	80038300	1.1641639769814724
chr8	80037400	80038400	1.4503844570319824
chr8	80037500	80038500	1.366821275582844
chr8	80037600	80038600	1.3945458875454506
chr8	80037700	80038700	1.809883110523682
chr8	80037800	80038800	1.8729744424743195
chr8	80037900	80038900	1.9523195813640524
chr8	80038000	80039000	1.8215167824341874
chr8	80038100	80039100	1.81530086519448
chr8	80038200	80039200	1.7552398349373275
chr8	80038300	80039300	1.7651436298762626
chr8	80038400	80039400	1.9501383286700305
chr8	80038500	80039500	1.6150342473747343
chr8	80038600	80039600	1.9784517368274213
chr8	80038700	80039700	1.5001877427652917
chr8	80038800	80039800	2.154770959199252
chr8	80038900	80039900	2.1497264451306406
chr8	80039000	80040000	2.0923659003051993
chr8	80039100	80040100	1.6940535180136571
chr8	80040200	80041200	0.18297351971122025
chr8	80040300	80041300	0.5012079204395822
chr8	80040400	80041400	0.3470093064985985
chr8	80040500	80041500	0.8604342878794412
chr8	80040600	80041600	1.1163884137866538
chr8	80040700	80041700	1.4656056680817158
chr8	80040800	80041800	1.996683495450796
chr8	80040900	80041900	2.411577844808356
chr8	80041000	80042000	2.6216573501353286
chr8	80041100	80042100	2.663206549644877
chr8	80041200	80042200	2.833783729877982
chr8	80041300	80042300	2.1622098820157203
chr8	80041400	80042400	2.090758537980143
chr8	80041500	80042500	1.3848423644400345
chr8	80041600	80042600	1.2839217003363932
chr8	80041700	80042700	1.1180944049190067
chr8	80041800	80042800	0.9901763721995716
chr8	80041900	80042900	0.573191535652922
chr8	80042000	80043000	0.04679992576008607
chr8	80042100	80043100	0.041109367916661886
chr8	80042200	80043200	0.09017790925280073
chr8	80042300	80043300	0.6160863620708129
chr8	80042400	80043400	0.7471472885660921
chr8	80042500	80043500	1.3045589708951395
chr8	80042600	80043600	1.527006722387638
chr8	80042700	80043700	1.2181199860660905
chr8	80042800	80043800	1.2137039155714655
chr8	80042900	80043900	1.6694139519104352
chr8	80043000	80044000	1.911554421902266
chr8	80043100	80044100	1.5955325375540723
chr8	80043200	80044200	1.4418834038487809
chr8	80043300	80044300	1.5019295723960484
chr8	80043400	80044400	1.451062240456481
chr8	80043500	80044500	0.7871948223040522
chr8	80043600	80044600	1.0967545222990165
chr8	80043700	80044700	1.4381805098249143
chr8	80043800	80044800	1.9314468222032912
chr8	80043900	80044900	1.8734085116697003
chr8	80044000	80045000	1.6987917469795943
chr8	80044100	80045100	1.7781695287620836
chr8	80044200	80045200	1.9138869286296427
chr8	80044300	80045300	1.223386382900047
chr8	80044400	80045400	1.5868466405764523
chr8	80044500	80045500	2.0304939178208192
chr8	80044600	80045600	2.3393286196043492
chr8	80044700	80045700	1.5710310034445267
chr8	80044800	80045800	1.07994660137073
chr8	80044900	80045900	0.9732260802389964
chr8	80045000	80046000	0.6555905017851688
chr8	80045100	80046100	0.8832126625056789
chr8	80045200	80046200	0.7553871044416791
chr8	80045300	80046300	1.2616741179303708
chr8	80045400	80046400	0.8472943048558739
chr8	80045500	80046500	0.7869550020303501
chr8	80045600	80046600	0.1903846172999276
chr8	80045700	80046700	0.2431401365797147
chr8	80045800	80046800	0.8563793131961582
chr8	80045900	80046900	0.566608899272527
chr8	80046000	80047000	0.6914441107905652
chr8	80046100	80047100	0.6808122299236565
chr8	80046200	80047200	0.3016742766515493
chr8	80046300	80047300	0.3629432840917157
chr8	80046400	80047400	0.5306726408097017
chr8	80046500	80047500	0.6341963004832601
chr8	80046600	80047600	0.387016133925355
chr8	80046700	80047700	0.21842545479969336
chr8	80046800	80047800	0.01626115748721493
chr8	80046900	80047900	-0.28471569752091364
chr8	80047000	80048000	0.23074358114693633
chr8	80047100	80048100	-0.16147339471154634
chr8	80047200	80048200	0.3572144721650421
chr8	80047300	80048300	-0.007200389607305837
chr8	80047400	80048400	-0.2957524844371339
chr8	80047500	80048500	-0.3293348101704805
chr8	80047600	80048600	0.05022448334299298
chr8	80047700	80048700	0.8002858963510879
chr8	80047800	80048800	0.6667998858005456
chr8	80047900	80048900	1.5904655793996312
chr8	80048000	80049000	1.2384232954195247
chr8	80048100	80049100	0.9538053460111948
chr8	80048200	80049200	1.0728043786330228
chr8	80048300	80049300	1.3837590002991766
chr8	80048400	80049400	1.421205436376305
chr8	80048500	80049500	1.4472314620418294
chr8	80048600	80049600	1.1969288441908
chr8	80048700	80049700	1.3017084957697678
chr8	80048800	80049800	0.8578718876665229
chr8	80048900	80049900	0.4473010940166303
chr8	80049000	80050000	0.33530554553129394
chr8	80049100	80050100	0.4775289652177879
chr8	80049200	80050200	0.4986430144245875
chr8	80049300	80050300	0.8897502018082731
chr8	80049400	80050400	1.0303770344370184
chr8	80049500	80050500	0.8030379761746894
chr8	80049600	80050600	1.2404429312602951
chr8	80049700	80050700	0.32767555417636873
chr8	80049800	80050800	0.5335171952892842
chr8	80049900	80050900	0.3561776024017511
chr8	80050000	80051000	0.13313928085495597
chr8	80050100	80051100	0.19620849678022245
chr8	80050200	80051200	0.4967382557773756
chr8	80050300	80051300	-0.2994093202174902
chr8	80050400	80051400	-0.41551146370381226
chr8	80050500	80051500	-0.035628185416294644
chr8	80050600	80051600	-0.0718663887815344
chr8	80050700	80051700	0.04076254862050503
chr8	80050800	80051800	0.22417604878298567
chr8	80050900	80051900	0.4733454296988349
chr8	80051000	80052000	0.9293811417407257
chr8	80051100	80052100	0.9260140519394316
chr8	80051200	80052200	0.7030694049638131
chr8	80051300	80052300	1.1921883093013104
chr8	80051400	80052400	2.1620491621113613
chr8	80051500	80052500	1.8884398352431933
chr8	80051600	80052600	1.6524660197219887
chr8	80051700	80052700	1.713769216276541
chr8	80051800	80052800	1.3361099934444958
chr8	80051900	80052900	1.305605674910778
chr8	80052000	80053000	1.2048104642805768
chr8	80052100	80053100	1.7687090568584745
chr8	80052200	80053200	1.314013871974876
chr8	80052300	80053300	1.4811248403967685
chr8	80052400	80053400	0.967132600110307
chr8	80052500	80053500	0.7034774409998448
chr8	80052600	80053600	0.3923022658658787
chr8	80052700	80053700	0.8607185398190241
chr8	80052800	80053800	1.1483429805717662
chr8	80052900	80053900	1.218486098934038
chr8	80053000	80054000	1.2301292720276156
chr8	80053100	80054100	0.4606270112923821
chr8	80053200	80054200	0.7583249646959933
chr8	80053300	80054300	0.0610564401340663
chr8	80053400	80054400	-0.5138469619202529
chr8	80053500	80054500	-0.6131883430026497
chr8	80053600	80054600	-0.7210811240403584
chr8	80053700	80054700	-0.4795384397271404
chr8	80053800	80054800	-0.3912259411215291
chr8	80053900	80054900	-0.7092003941865309
chr8	80054000	80055000	-0.4654512486312638
chr8	80054100	80055100	0.062343767208144815
chr8	80054200	80055200	-0.03526002673732269
chr8	80054300	80055300	0.4625368780925514
chr8	80054400	80055400	1.1620436720522536
chr8	80054500	80055500	1.5240684785749334
chr8	80054600	80055600	1.522619396118588
chr8	80054700	80055700	0.4396620645032711
chr8	80054800	80055800	0.15960681546539854
chr8	80054900	80055900	0.2463052344733092
chr8	80055000	80056000	0.08415523415064889
chr8	80055100	80056100	0.22049859168215075
chr8	80055200	80056200	0.4237591519855229
chr8	80055300	80056300	0.004958591892755504
chr8	80055400	80056400	-0.559138785330783
chr8	80055500	80056500	-0.6618609395010371
chr8	80055600	80056600	0.022644927334133216
chr8	80055700	80056700	0.32608155217681245
chr8	80055800	80056800	0.5155128133574897
chr8	80055900	80056900	0.0655472429201837
chr8	80056000	80057000	-0.280492589862897
chr8	80056100	80057100	-0.4713673103609952
chr8	80056200	80057200	-0.9389842892226202
chr8	80056300	80057300	-1.1608889657264052
chr8	80056400	80057400	-1.3575409706200576
chr8	80056500	80057500	-1.967252641385229
chr8	80056600	80057600	-2.8562439278638814
chr8	80056700	80057700	-2.3828353329508647
chr8	80056800	80057800	-2.3357322125940363
chr8	80056900	80057900	-2.1637755416552307
chr8	80057000	80058000	-1.9726069616176107
chr8	80057100	80058100	-2.1647009213725785
chr8	80057200	80058200	-1.4368837822469165
chr8	80057300	80058300	-0.8802884098141986
chr8	80057400	80058400	-0.19973918314947034
chr8	80057500	80058500	-0.008437674424838063
chr8	80057600	80058600	0.14350494744799586
chr8	80057700	80058700	0.11929888076871235
chr8	80057800	80058800	0.5633584001421253
chr8	80057900	80058900	0.7189830499721397
chr8	80058000	80059000	0.774500119194866
chr8	80058100	80059100	1.136664820978161
chr8	80058200	80059200	0.4294215043883076
chr8	80058300	80059300	0.00668939697575251
chr8	80058400	80059400	-0.2818714533080175
chr8	80058500	80059500	0.08508897903846184
chr8	80058600	80059600	0.558788782523355
chr8	80058700	80059700	0.6552977445901903
chr8	80058800	80059800	0.23974371940995895
chr8	80058900	80059900	0.3723693803050714
chr8	80059000	80060000	0.6423882324466842
chr8	80061400	80062400	0.4847664037153109
chr8	80061500	80062500	0.1583663005287862
chr8	80061600	80062600	-0.7674888661335878
chr8	80061700	80062700	-0.5674250387584264
chr8	80061800	80062800	-0.6240843059140754
chr8	80061900	80062900	-0.4824949373598713
chr8	80062000	80063000	-1.0016916503491917
chr8	80062100	80063100	-2.132062362574872
chr8	80062200	80063200	-2.659917708878248
chr8	80062300	80063300	-3.0549675366481917
chr8	80062400	80063400	-3.611208992699198
chr8	80062500	80063500	-3.5165763133825814
chr8	80062600	80063600	-2.9440670575371723
chr8	80062700	80063700	-2.465741334607444
chr8	80062800	80063800	-2.5854564128744606
chr8	80062900	80063900	-2.998845246749372
chr8	80064000	80065000	0.4072109480596987
chr8	80064100	80065100	0.20941920419090265
chr8	80064200	80065200	0.2914385737260882
chr8	80064300	80065300	0.4006723153915124
chr8	80064400	80065400	0.7393051808207387
chr8	80064500	80065500	0.932815251841468
chr8	80064600	80065600	1.4539108078246932
chr8	80064700	80065700	1.5736204680950348
chr8	80064800	80065800	0.9163059076265744
chr8	80064900	80065900	0.2314789921768812
chr8	80066000	80067000	1.6109605432956517
chr8	80066100	80067100	1.957252163696348
chr8	80066200	80067200	1.8762215034996867
chr8	80066300	80067300	1.820755956742156
chr8	80066400	80067400	2.1257048373219334
chr8	80066500	80067500	1.7630803651441969
chr8	80066600	80067600	1.711388695016008
chr8	80066700	80067700	1.5067356728245285
chr8	80066800	80067800	1.031387395744098
chr8	80066900	80067900	1.19121428551154
chr8	80067000	80068000	0.9444406254150821
chr8	80067100	80068100	0.3894983636573842
chr8	80067200	80068200	0.7720888600853442
chr8	80067300	80068300	0.9166488669380299
chr8	80067400	80068400	0.6929852674058318
chr8	80067500	80068500	1.2150111555373695
chr8	80067600	80068600	1.1094976905722291
chr8	80067700	80068700	1.5513453538194966
chr8	80067800	80068800	1.5805907464059517
chr8	80067900	80068900	0.9931540241205944
chr8	80068000	80069000	1.2117120658847649
chr8	80068100	80069100	1.3648428856145662
chr8	80068200	80069200	1.5034712534262282
chr8	80068300	80069300	1.5905665207476425
chr8	80068400	80069400	1.5934374891787004
chr8	80068500	80069500	0.8676775799345233
chr8	80068600	80069600	0.8513692027347028
chr8	80068700	80069700	0.2970936433286448
chr8	80068800	80069800	0.15924432022051793
chr8	80068900	80069900	0.7587901523939832
chr8	80069000	80070000	0.4733499881733852
chr8	80069100	80070100	0.3735700684102515
chr8	80069200	80070200	-0.1856082737851264
chr8	80069300	80070300	-0.1647400105150205
chr8	80069400	80070400	-0.0718253102081547
chr8	80069500	80070500	-0.3986602186287802
chr8	80069600	80070600	-0.3897613019219912
chr8	80069700	80070700	-0.05650953912363424
chr8	80069800	80070800	-0.3518944441792248
chr8	80069900	80070900	-0.5590373132706391
chr8	80070000	80071000	-0.9203974712051093
chr8	80070100	80071100	-0.8449130577640206
chr8	80070200	80071200	-0.4506162535545361
chr8	80070300	80071300	-0.7478157548324964
chr8	80070400	80071400	-0.6256402283227804
chr8	80070500	80071500	-0.3790385018283589
chr8	80070600	80071600	-0.23712554407430864
chr8	80070700	80071700	-0.7009807678899784
chr8	80070800	80071800	-0.2331174058085062
chr8	80070900	80071900	0.0017269228892386466
chr8	80071000	80072000	0.9088470170857361
chr8	80071100	80072100	1.2145046068180332
chr8	80071200	80072200	1.5012469447534866
chr8	80071300	80072300	2.1702709164004266
chr8	80071400	80072400	2.086106099797063
chr8	80071500	80072500	2.1084062185227808
chr8	80072700	80073700	0.8845097691518493
chr8	80072800	80073800	0.12764124331389318
chr8	80072900	80073900	0.21119727027972351
chr8	80073000	80074000	0.17182144853004325
chr8	80073100	80074100	-0.4987173274517712
chr8	80073200	80074200	0.664610704715653
chr8	80073300	80074300	0.21495706539259804
chr8	80073400	80074400	-0.2726078037657201
chr8	80073500	80074500	-0.1313481045727456
chr8	80073600	80074600	0.5792444379924864
chr8	80073700	80074700	1.3270899919147991
chr8	80073800	80074800	1.8723145481279624
chr8	80073900	80074900	1.3492356251199464
chr8	80074000	80075000	1.0114201195920896
chr8	80074100	80075100	1.1999011995127762
chr8	80074200	80075200	0.6294399270329948
chr8	80074300	80075300	1.1819651082008231
chr8	80074400	80075400	1.5106142438415469
chr8	80074500	80075500	0.7751556983874418
chr8	80074600	80075600	0.10761685734215996
chr8	80074700	80075700	-0.03483354548891572
chr8	80074800	80075800	0.2807859057443917
chr8	80074900	80075900	0.30003390256407764
chr8	80075000	80076000	0.8056330283139633
chr8	80075100	80076100	0.7361862598344806
chr8	80075200	80076200	0.5433481817673941
chr8	80075300	80076300	0.4148944921390135
chr8	80075400	80076400	0.4081818539856119
chr8	80075500	80076500	0.3778316085461291
chr8	80075600	80076600	0.8892031510125781
chr8	80075700	80076700	0.3817246460175785
chr8	80075800	80076800	-0.07043869886311377
chr8	80075900	80076900	0.2523589543382359
chr8	80076000	80077000	-0.299677997531659
chr8	80076100	80077100	-0.5970179133419076
chr8	80076200	80077200	-0.315460490659257
chr8	80076600	80077600	-1.0309328175559724
chr8	80076700	80077700	-0.7885784807227245
chr8	80076800	80077800	-1.0889991092366629
chr8	80076900	80077900	-0.8959967957406301
chr8	80077000	80078000	-0.7011409723555052
chr8	80077300	80078300	-0.2867863431343428
chr8	80077400	80078400	-0.13042820380475045
chr8	80077500	80078500	-0.12810799269862566
chr8	80077600	80078600	1.3693722114897284
chr8	80077700	80078700	1.8519546761483408
chr8	80077800	80078800	2.340219864408009
chr8	80077900	80078900	2.83241804789918
chr8	80078000	80079000	3.302786046962906
chr8	80078100	80079100	3.222631831685952
chr8	80078200	80079200	2.9844298794219957
chr8	80078300	80079300	2.8220213858405154
chr8	80078400	80079400	2.8211775494046
chr8	80078500	80079500	2.580644589551775
chr8	80078600	80079600	1.6994859081389038
chr8	80078700	80079700	1.4491568674153683
chr8	80078800	80079800	1.174340634759402
chr8	80078900	80079900	0.5815615498681922
chr8	80079000	80080000	0.3191690300263012
chr8	80079100	80080100	0.22396153540807226
chr8	80079200	80080200	0.11996693339456105
chr8	80079300	80080300	0.3752779098196578
chr8	80079400	80080400	0.5825514771210333
chr8	80079500	80080500	0.7688129628482206
chr8	80079600	80080600	0.8600815123716783
chr8	80079700	80080700	0.4869039029300921
chr8	80079800	80080800	0.4805748327604824
chr8	80079900	80080900	0.07146984228306022
chr8	80080000	80081000	-0.20137933371987066
chr8	80080100	80081100	-0.3244790213641245
chr8	80080200	80081200	0.2380138256543813
chr8	80081900	80082900	0.3500115892085052
chr8	80082000	80083000	0.9237483680171167
chr8	80082100	80083100	0.18266821307089293
chr8	80082200	80083200	0.6137355908628759
chr8	80082300	80083300	0.6448194536905877
chr8	80082400	80083400	1.4355093853301533
chr8	80082500	80083500	1.3839669439121554
chr8	80082600	80083600	1.032089021384141
chr8	80082700	80083700	0.3282872967785872
chr8	80082800	80083800	0.15732319658652744
chr8	80082900	80083900	0.5911853575570597
chr8	80083000	80084000	0.20693148012955404
chr8	80083100	80084100	0.3013953439232348
chr8	80083200	80084200	0.485310727768711
chr8	80083300	80084300	0.5029344321936516
chr8	80083400	80084400	0.00707996902365103
chr8	80083500	80084500	0.4194482400351045
chr8	80083600	80084600	0.6105919406345901
chr8	80083700	80084700	1.1221400577347391
chr8	80083800	80084800	0.9532579710944956
chr8	80083900	80084900	0.8048672164459058
chr8	80084000	80085000	0.7264292016452507
chr8	80084100	80085100	0.3039475896860905
chr8	80084200	80085200	0.454816447290841
chr8	80084300	80085300	0.05819192468696292
chr8	80084400	80085400	0.5533128334708182
chr8	80084500	80085500	0.11151173941161394
chr8	80084600	80085600	0.1436614638125371
chr8	80084700	80085700	0.2784291300820533
chr8	80084800	80085800	0.4590162167810311
chr8	80084900	80085900	-0.12464008580285925
chr8	80085000	80086000	0.2230037621646909
chr8	80085100	80086100	1.130667148949042
chr8	80087000	80088000	1.8237613196494211
chr8	80087100	80088100	1.1002275374644042
chr8	80087200	80088200	2.0478168191755457
chr8	80087300	80088300	2.098408464328029
chr8	80087400	80088400	2.1862283985428426
chr8	80087500	80088500	2.5144485034848287
chr8	80087600	80088600	2.0196058993636847
chr8	80087700	80088700	2.1078046869603573
chr8	80087800	80088800	1.429337917234568
chr8	80087900	80088900	0.7352498998447714
chr8	80088000	80089000	1.1123928529521836
chr8	80088100	80089100	1.5307803261689
chr8	80088200	80089200	1.263955747858289
chr8	80088300	80089300	1.118748424057208
chr8	80088400	80089400	1.2910157581046082
chr8	80088500	80089500	0.7600300670679482
chr8	80088600	80089600	0.5135728112272585
chr8	80088700	80089700	-0.03222904705062963
chr8	80088800	80089800	0.3299791420221206
chr8	80088900	80089900	1.2557595785176885
chr8	80089000	80090000	1.4717164177681044
chr8	80089100	80090100	1.1069729122080878
chr8	80089200	80090200	0.6005305478051985
chr8	80089300	80090300	0.5280405709217209
chr8	80089400	80090400	0.4896535708767789
chr8	80089500	80090500	0.4799200019287917
chr8	80089600	80090600	0.7371335515844337
chr8	80089700	80090700	0.7268459122952821
chr8	80089800	80090800	0.5383778934871843
chr8	80089900	80090900	0.5126210447577373
chr8	80090000	80091000	0.6797566898901507
chr8	80090100	80091100	0.9098977294950168
chr8	80090400	80091400	1.4836145792415538
chr8	80090700	80091700	1.8136676950838744
chr8	80090800	80091800	2.126670336108714
chr8	80090900	80091900	2.018352045791953
chr8	80091000	80092000	1.4862692232586328
chr8	80091100	80092100	1.4376872979482591
chr8	80091200	80092200	1.5873070086984482
chr8	80091300	80092300	1.1495542305227855
chr8	80091400	80092400	1.6709508350700903
chr8	80091500	80092500	1.4599609666009126
chr8	80091600	80092600	0.9535475719829308
chr8	80091700	80092700	1.1580797660609523
chr8	80091800	80092800	0.9825357584265568
chr8	80091900	80092900	0.6773245870904716
chr8	80092000	80093000	0.29227260285628537
chr8	80092100	80093100	0.20643477270862284
chr8	80092200	80093200	0.07665808086492654
chr8	80092300	80093300	-0.3008836516084657
chr8	80092400	80093400	-0.4775400124779254
chr8	80092500	80093500	-0.18684664125238007
chr8	80092600	80093600	0.3328479129702323
chr8	80092700	80093700	0.2136337731532664
chr8	80092800	80093800	0.2370270886020562
chr8	80092900	80093900	0.2508581559955676
chr8	80093000	80094000	0.9011062555869463
chr8	80093100	80094100	1.1910008233235259
chr8	80093200	80094200	1.3636555826781922
chr8	80093300	80094300	1.777080260345966
chr8	80094500	80095500	0.1759406932695855
chr8	80094600	80095600	0.4015228624131067
chr8	80094700	80095700	0.6333346854383923
chr8	80094800	80095800	0.7668074555703271
chr8	80094900	80095900	0.8167186643534502
chr8	80095000	80096000	1.3991817723616533
chr8	80095100	80096100	1.4947742952251315
chr8	80095200	80096200	1.2949060664174896
chr8	80095300	80096300	1.5673702861735448
chr8	80095400	80096400	2.136620191890465
chr8	80095500	80096500	1.4236452798216268
chr8	80095600	80096600	0.6159104552831581
chr8	80095700	80096700	0.6806734583361644
chr8	80095800	80096800	0.9038682988153254
chr8	80095900	80096900	0.8147010765362348
chr8	80096000	80097000	0.28310134897140915
chr8	80096100	80097100	0.35574779857143896
chr8	80096200	80097200	-0.16719023186517692
chr8	80096300	80097300	-0.2874421652919523
chr8	80096400	80097400	-0.5090520420394471
chr8	80096500	80097500	-0.4649107266558271
chr8	80096600	80097600	0.03283332214413874
chr8	80096700	80097700	-0.08163837929577747
chr8	80096800	80097800	-0.32597644484396665
chr8	80096900	80097900	-0.6400155135331441
chr8	80097000	80098000	-0.11740229847736855
chr8	80097100	80098100	0.5360785942170296
chr8	80097200	80098200	0.8161746907170863
chr8	80097300	80098300	0.8894423798596923
chr8	80097400	80098400	0.7265843937003835
chr8	80097500	80098500	0.9435280322593208
chr8	80097600	80098600	1.2368689918407458
chr8	80097700	80098700	1.0258691074173645
chr8	80097800	80098800	1.1339680778637802
chr8	80097900	80098900	0.8359355489784052
chr8	80098000	80099000	0.2975908956909487
chr8	80098100	80099100	-0.4623685963960682
chr8	80098200	80099200	-0.5568242270263115
chr8	80098300	80099300	0.00412543924070751
chr8	80098400	80099400	0.3418206602861041
chr8	80098500	80099500	0.19260017703678045
chr8	80098600	80099600	-0.1767705917255753
chr8	80099600	80100600	-0.5990283069018255
chr8	80099700	80100700	-0.508487670431954
chr8	80099800	80100800	-1.020767269098678
chr8	80099900	80100900	-1.0740146138093
chr8	80100000	80101000	-1.2818897764892923
chr8	80100100	80101100	-1.1862098695208243
chr8	80100200	80101200	-0.7338544433471912
chr8	80100300	80101300	0.08942171822828633
chr8	80100400	80101400	0.33575614201487025
chr8	80101500	80102500	-0.4957441247075231
chr8	80101600	80102600	0.31064155067950466
chr8	80101700	80102700	-0.3792959766944808
chr8	80101800	80102800	-0.22012986506783827
chr8	80101900	80102900	-0.014179403108246563
chr8	80102000	80103000	-0.5210540026191264
chr8	80102100	80103100	0.3843113406363372
chr8	80102200	80103200	0.4796576720875226
chr8	80102300	80103300	0.0832349006826409
chr8	80102400	80103400	0.6672861118514198
chr8	80102500	80103500	0.5212969132152405
chr8	80102600	80103600	0.07215483626914937
chr8	80102700	80103700	0.8234135170044266
chr8	80103200	80104200	2.127096131662062
chr8	80103300	80104300	1.6466207079678958
chr8	80103400	80104400	1.7822301658034303
chr8	80103500	80104500	1.6274167303415847
chr8	80104700	80105700	1.597857892381776
chr8	80104900	80105900	1.3298560736297202
chr8	80105000	80106000	1.234786717364663
chr8	80106900	80107900	1.1255866755679722
chr8	80107000	80108000	0.7100195449696306
chr8	80107100	80108100	0.6975590797534383
chr8	80107200	80108200	0.5811044476998957
chr8	80107300	80108300	0.09024032094684127
chr8	80107400	80108400	0.04339617099787238
chr8	80107500	80108500	0.010050804745681631
chr8	80107600	80108600	-0.23553536887500404
chr8	80107700	80108700	-0.7279622620242966
chr8	80107800	80108800	-1.0077447877313557
chr8	80107900	80108900	-0.6951554411612507
chr8	80108000	80109000	-0.650202925074757
chr8	80108100	80109100	-0.7380947535764624
chr8	80108200	80109200	-1.5315221442654068
chr8	80108300	80109300	-1.0069242844435808
chr8	80108400	80109400	-0.9398911877705908
chr8	80108500	80109500	-0.4977819958534211
chr8	80108600	80109600	-0.848083916092075
chr8	80110600	80111600	2.5746514877825604
chr8	80110700	80111700	1.9646644951008327
chr8	80110800	80111800	1.5421396424665108
chr8	80110900	80111900	1.9380094829405248
chr8	80111000	80112000	1.9908205435989186
chr8	80111100	80112100	1.662989001694797
chr8	80111200	80112200	1.31951662269709
chr8	80111300	80112300	0.4814489843509133
chr8	80111400	80112400	1.3853685734940864
chr8	80111500	80112500	1.0710488640695153
chr8	80111600	80112600	0.09408297590431657
chr8	80111700	80112700	0.07111519488885984
chr8	80111800	80112800	0.2901611851221789
chr8	80111900	80112900	0.3074241503181433
chr8	80112000	80113000	0.5109609011749614
chr8	80112100	80113100	1.0434653795299742
chr8	80112200	80113200	1.1898906307214134
chr8	80113300	80114300	0.8291599313558435
chr8	80113400	80114400	0.8526930795142977
chr8	80113500	80114500	0.5097388373707136
chr8	80113600	80114600	0.5550228093978434
chr8	80113700	80114700	0.7742973619719925
chr8	80113800	80114800	0.6930805554826909
chr8	80113900	80114900	1.1655130081488791
chr8	80114000	80115000	0.8546976354339794
chr8	80114100	80115100	0.6366897534052849
chr8	80114200	80115200	0.8108841111097005
chr8	80114300	80115300	0.6830691074868156
chr8	80114400	80115400	1.306361601109668
chr8	80114500	80115500	1.4461020742630792
chr8	80114600	80115600	0.9657786909026672
chr8	80114700	80115700	0.9401627545164564
chr8	80114800	80115800	1.0331582234397914
chr8	80114900	80115900	0.8164265691238645
chr8	80115000	80116000	0.4363360302331894
chr8	80115100	80116100	0.3606376568473802
chr8	80115200	80116200	0.6651336589420175
chr8	80115300	80116300	0.3694831039081888
chr8	80115400	80116400	0.19641224522027945
chr8	80115500	80116500	0.09121120964993308
chr8	80115600	80116600	0.2440480243409092
chr8	80115700	80116700	0.19498344001351275
chr8	80115800	80116800	-0.00157305232917273
chr8	80115900	80116900	-0.13643941034776658
chr8	80116000	80117000	-0.031783905589932424
chr8	80116100	80117100	0.11381206769883705
chr8	80116200	80117200	-0.21566848581833886
chr8	80116300	80117300	0.3745936435416534
chr8	80116400	80117400	0.010888054315523924
chr8	80116500	80117500	0.22076982177770216
chr8	80116600	80117600	-0.4978444292876103
chr8	80116700	80117700	-0.047115805124936
chr8	80116800	80117800	0.058975762665808326
chr8	80117800	80118800	0.7331248199417699
chr8	80117900	80118900	0.9316203235499204
chr8	80118000	80119000	1.2668513930080703
chr8	80118100	80119100	1.1212611915219015
chr8	80118200	80119200	1.4177557301799557
chr8	80118300	80119300	1.5798629518495406
chr8	80118400	80119400	1.3022334918641274
chr8	80118500	80119500	0.9003658511598299
chr8	80118600	80119600	0.3809972870130446
chr8	80118700	80119700	-0.41365140740671946
chr8	80118800	80119800	-0.9767987443649152
chr8	80118900	80119900	-1.372234549070594
chr8	80119000	80120000	-1.311493184155703
chr8	80119100	80120100	-1.2694714071791031
chr8	80119200	80120200	-1.4865489683961042
chr8	80119300	80120300	-1.4172566126574748
chr8	80119400	80120400	-1.2248259614159287
chr8	80119500	80120500	-1.2106047223435736
chr8	80119600	80120600	-0.6327115176028412
chr8	80119700	80120700	0.1730273938017212
chr8	80119800	80120800	0.3834992298353017
chr8	80119900	80120900	-0.03366180010662668
chr8	80120000	80121000	-0.44439974871408816
chr8	80120100	80121100	-0.21760611903658567
chr8	80120500	80121500	0.5138975650432835
chr8	80120600	80121600	0.7683844451976042
chr8	80120700	80121700	0.4229788101583064
chr8	80120800	80121800	0.8043065057471626
chr8	80120900	80121900	1.1967134132094313
chr8	80122000	80123000	0.6997938809425359
chr8	80122100	80123100	0.7579577121480734
chr8	80122200	80123200	0.6967748744297454
chr8	80122300	80123300	1.070328789462075
chr8	80122400	80123400	1.083916015889286
chr8	80122500	80123500	0.9098155215314866
chr8	80122600	80123600	0.4470070489805724
chr8	80122700	80123700	0.7040472462575558
chr8	80122800	80123800	0.7982814360940732
chr8	80122900	80123900	0.5970480828298503
chr8	80123000	80124000	1.086413681896625
chr8	80123100	80124100	0.8621566721847362
chr8	80123200	80124200	0.6044371326948554
chr8	80123300	80124300	0.7180684290157651
chr8	80123400	80124400	0.8929202526806186
chr8	80123500	80124500	1.081577019245172
chr8	80123600	80124600	1.0101238819563425
chr8	80123700	80124700	0.7905943282238795
chr8	80123800	80124800	0.5079442665233939
chr8	80123900	80124900	0.3685596071190316
chr8	80124000	80125000	0.002882526583414431
chr8	80124100	80125100	-0.3476295870253461
chr8	80124200	80125200	-0.5068315616859148
chr8	80124300	80125300	-0.3976801560414575
chr8	80124400	80125400	-1.1590226134017998
chr8	80124500	80125500	-1.7258151747611288
chr8	80124600	80125600	-1.4631406973816832
chr8	80124700	80125700	-1.369273828620876
chr8	80124800	80125800	-1.2951845736531185
chr8	80124900	80125900	-0.4302706092693213
chr8	80125000	80126000	-0.370949458195154
chr8	80125100	80126100	0.20398163990024296
chr8	80125200	80126200	0.7599172809094714
chr8	80125300	80126300	0.3268636953703675
chr8	80126600	80127600	-0.14534644583413775
chr8	80126700	80127700	-0.2795259535059419
chr8	80126800	80127800	-0.4159077744459137
chr8	80126900	80127900	0.15889697415820855
chr8	80127000	80128000	0.6268469827926101
chr8	80127100	80128100	0.6625522890404603
chr8	80127200	80128200	1.015874751083445
chr8	80127300	80128300	1.1492044201906435
chr8	80127400	80128400	1.3760103743141476
chr8	80128500	80129500	-0.241914323203088
chr8	80128600	80129600	-0.4507741523095778
chr8	80128700	80129700	-1.0756364450029865
chr8	80129800	80130800	1.1775016596058274
chr8	80129900	80130900	0.6233203223131873
chr8	80130000	80131000	0.059990691120059
chr8	80130100	80131100	-0.15907457530418653
chr8	80130200	80131200	0.3231792618692646
chr8	80130300	80131300	0.4873391481189637
chr8	80130400	80131400	-0.09526968656871376
chr8	80130500	80131500	-0.26099938582869325
chr8	80130600	80131600	-0.6210873414388753
chr8	80130700	80131700	-0.016223169868589377
chr8	80130800	80131800	0.1782975381611951
chr8	80130900	80131900	-0.5864152007088129
chr8	80131000	80132000	-0.46746871995441625
chr8	80131100	80132100	-0.24426801382393265
chr8	80131200	80132200	-0.04681861859227614
chr8	80131300	80132300	-0.068995677327336
chr8	80131400	80132400	0.035691595998724776
chr8	80131500	80132500	0.015547472366363363
chr8	80131600	80132600	0.3449429918323137
chr8	80131700	80132700	-0.5369336549973059
chr8	80131800	80132800	-0.19523209634606928
chr8	80131900	80132900	0.3391897648598299
chr8	80132000	80133000	-0.48640499119132014
chr8	80132100	80133100	-0.7287268249782378
chr8	80132200	80133200	-0.38957573021286107
chr8	80132300	80133300	-0.006829800584608872
chr8	80132400	80133400	-0.11912453088680885
chr8	80132500	80133500	-0.2296384579030845
chr8	80132600	80133600	-0.3577272923901367
chr8	80132700	80133700	-0.13464023673263478
chr8	80132800	80133800	-0.21830923851560868
chr8	80132900	80133900	-0.10425133229502004
chr8	80133000	80134000	0.23951754864416916
chr8	80133100	80134100	0.4373430693993075
chr8	80133200	80134200	0.2935069149733253
chr8	80133300	80134300	-0.09135821104646258
chr8	80133400	80134400	-0.7840631615876796
chr8	80133500	80134500	-0.8943755532671978
chr8	80133600	80134600	-1.214185787460352
chr8	80133700	80134700	-1.262969008481108
chr8	80133800	80134800	-1.4274808730082114
chr8	80133900	80134900	-0.7381026512438962
chr8	80134000	80135000	-0.512533092524853
chr8	80134100	80135100	-0.6578355039850675
chr8	80134200	80135200	-0.8167537627379756
chr8	80134300	80135300	-0.6121260346006087
chr8	80134400	80135400	-0.28680267413858834
chr8	80134500	80135500	-0.360510550438497
chr8	80134600	80135600	-0.07188140708914928
chr8	80134700	80135700	-0.1409429984103195
chr8	80134800	80135800	-0.3337735160893262
chr8	80134900	80135900	-0.9838174334308708
chr8	80136600	80137600	1.0258443022584331
chr8	80136700	80137700	1.0361614776813777
chr8	80136800	80137800	0.6787043779384773
chr8	80136900	80137900	0.31266468032276873
chr8	80137000	80138000	0.6411879400096117
chr8	80137100	80138100	0.8266856235061583
chr8	80137200	80138200	1.0871428379023798
chr8	80137300	80138300	0.6410367375829455
chr8	80137400	80138400	0.9203340759781401
chr8	80137500	80138500	0.8599666637700457
chr8	80137600	80138600	0.14655094082678016
chr8	80137700	80138700	-0.2988971851253198
chr8	80137800	80138800	0.07025346081856708
chr8	80137900	80138900	0.09557977401329124
chr8	80138000	80139000	-0.0897529608206198
chr8	80138100	80139100	-0.2797014976998144
chr8	80138200	80139200	-0.6737424904200778
chr8	80138300	80139300	-0.260935795708716
chr8	80138400	80139400	-0.649677923342655
chr8	80138500	80139500	-0.7266092243918552
chr8	80138600	80139600	-0.8180275559967431
chr8	80138700	80139700	-0.23279622483530785
chr8	80138800	80139800	-0.3242929984499671
chr8	80138900	80139900	-0.5455124417386571
chr8	80139000	80140000	-0.09466678357871261
chr8	80139100	80140100	-0.2648337653189211
chr8	80139200	80140200	-0.09950989094457956
chr8	80139300	80140300	0.0306589144204356
chr8	80139400	80140400	0.5310969858848722
chr8	80139500	80140500	0.5898112901705865
chr8	80139600	80140600	0.5621592779866192
chr8	80139700	80140700	0.41505276503898936
chr8	80139800	80140800	0.34512395968124515
chr8	80139900	80140900	0.7522217749938401
chr8	80140000	80141000	1.065804927299583
chr8	80140100	80141100	1.6270199617259375
chr8	80140200	80141200	2.1000136498800743
chr8	80140300	80141300	2.4090238418692604
chr8	80140400	80141400	2.550929852040878
chr8	80140500	80141500	3.224771841845901
chr8	80140600	80141600	3.6342813638481086
chr8	80140700	80141700	3.830025597745709
chr8	80140800	80141800	2.9176384902710923
chr8	80140900	80141900	2.2003466844204
chr8	80141000	80142000	1.4980406717922263
chr8	80141100	80142100	1.3360483689279772
chr8	80141200	80142200	0.6789197429467477
chr8	80141300	80142300	0.6022349017820301
chr8	80141400	80142400	-0.17224670493253424
chr8	80141500	80142500	-0.8370843212221527
chr8	80141600	80142600	-0.7507368963594989
chr8	80141700	80142700	-0.6857820510161767
chr8	80141800	80142800	-0.4772927433533597
chr8	80141900	80142900	0.23142605233031704
chr8	80142000	80143000	-0.1898566116419694
chr8	80142100	80143100	-0.4964638455568789
chr8	80142200	80143200	-0.7936395558022468
chr8	80142300	80143300	-1.5041524572841545
chr8	80142400	80143400	-1.2115906400637513
chr8	80142500	80143500	-1.1264349554768436
chr8	80142600	80143600	-1.2041303239183705
chr8	80142700	80143700	-1.6190580843186897
chr8	80142800	80143800	-1.2631591135509883
chr8	80142900	80143900	-1.310806943936668
chr8	80143000	80144000	-0.9644728458888951
chr8	80143100	80144100	-1.0339180479244914
chr8	80143200	80144200	-1.209148698941207
chr8	80143300	80144300	-0.9373018261558904
chr8	80143400	80144400	-0.4076792986253289
chr8	80143500	80144500	-0.3867066483907541
chr8	80143600	80144600	-0.5070410825578998
chr8	80143700	80144700	0.3066876686099881
chr8	80143800	80144800	0.0034618204188434786
chr8	80143900	80144900	-0.5633260408735676
chr8	80144000	80145000	-0.5719664515759687
chr8	80144100	80145100	-0.3876127890534403
chr8	80144200	80145200	0.006553732250873112
chr8	80144300	80145300	-0.02809672176269383
chr8	80144400	80145400	-0.4082226525591083
chr8	80144500	80145500	-0.7167473605895793
chr8	80144600	80145600	-0.5911220604023366
chr8	80144700	80145700	-1.070086817955497
chr8	80144800	80145800	-0.41294892408418654
chr8	80144900	80145900	-0.4269986693002144
chr8	80145000	80146000	-0.10585705092775795
chr8	80145100	80146100	-0.23885194661434744
chr8	80145200	80146200	-0.19732385762358506
chr8	80145300	80146300	-0.12240816212722735
chr8	80145400	80146400	-0.1379703262258312
chr8	80145500	80146500	0.08903665352648966
chr8	80145600	80146600	0.1721837584729843
chr8	80145700	80146700	0.12096568198940805
chr8	80146100	80147100	0.34123825918863737
chr8	80146200	80147200	0.6373258103624739
chr8	80146300	80147300	0.6129464099292795
chr8	80146400	80147400	0.3890507789703197
chr8	80146500	80147500	-0.3121033268047978
chr8	80146600	80147600	-0.8830158771325122
chr8	80146700	80147700	-0.8152031283405884
chr8	80146800	80147800	-0.7109602357272506
chr8	80146900	80147900	-0.8090360709672075
chr8	80147000	80148000	-0.2652576233255934
chr8	80147100	80148100	-0.31947048343723283
chr8	80147200	80148200	-0.5999401437049813
chr8	80147300	80148300	0.0020791505383743625
chr8	80147400	80148400	0.341487561402654
chr8	80147500	80148500	0.9157802460895106
chr8	80147600	80148600	1.6273478569465352
chr8	80147700	80148700	1.7958045957978899
chr8	80147800	80148800	1.7591957392020152
chr8	80147900	80148900	1.4966347616171338
chr8	80148000	80149000	1.0397018738781691
chr8	80148100	80149100	0.6819794924780079
chr8	80148200	80149200	0.3333884360954242
chr8	80148300	80149300	-0.4552914407132131
chr8	80148400	80149400	-0.51158596077779
chr8	80148500	80149500	-0.9791578411559524
chr8	80148600	80149600	-0.7810355842115616
chr8	80148700	80149700	-0.6856247128668157
chr8	80148800	80149800	-0.5808706234367665
chr8	80148900	80149900	-0.7629866900544483
chr8	80149000	80150000	-0.18746127508733876
chr8	80149100	80150100	0.07706029078854114
chr8	80149200	80150200	0.2858282906198896
chr8	80149300	80150300	0.7622051578493357
chr8	80149400	80150400	0.6410925643659776
chr8	80149500	80150500	1.2122384613164363
chr8	80149600	80150600	1.02657960372383
chr8	80149700	80150700	1.056778685526358
chr8	80149800	80150800	1.0761299046778334
chr8	80149900	80150900	1.6148436702681284
chr8	80150000	80151000	1.0149956867200767
chr8	80150100	80151100	1.1793071337870111
chr8	80150200	80151200	1.2007922583656732
chr8	80150300	80151300	1.118408085924182
chr8	80150400	80151400	1.0919265193929777
chr8	80150500	80151500	0.7062633762148444
chr8	80150600	80151600	-0.1429089406421597
chr8	80150700	80151700	-0.43200140590188185
chr8	80150800	80151800	-0.9451137350570584
chr8	80150900	80151900	-1.0856199290793085
chr8	80151000	80152000	-1.0415428045114805
chr8	80151100	80152100	-1.0565013009599376
chr8	80151200	80152200	-0.8398012839809736
chr8	80151300	80152300	-1.6508649795575123
chr8	80151400	80152400	-1.936489051319296
chr8	80151500	80152500	-1.3907790896834322
chr8	80151600	80152600	-0.5554459500613136
chr8	80151700	80152700	-0.5360994444362536
chr8	80152800	80153800	0.8770357288632453
chr8	80152900	80153900	1.0240772890359515
chr8	80153000	80154000	1.3745075645763294
chr8	80153100	80154100	1.6488061791637492
chr8	80153200	80154200	1.4688035661996754
chr8	80153300	80154300	1.003973414351611
chr8	80153400	80154400	0.918889964818114
chr8	80153500	80154500	0.3544015428628948
chr8	80153600	80154600	0.5542432383892555
chr8	80153700	80154700	0.7455041062125771
chr8	80153800	80154800	1.0800824700903426
chr8	80153900	80154900	0.8494680286284515
chr8	80154000	80155000	0.8324431191062751
chr8	80154100	80155100	0.28511779029635964
chr8	80154200	80155200	0.5757684698711573
chr8	80154300	80155300	1.1159089269590208
chr8	80154400	80155400	0.5200603877622232
chr8	80154500	80155500	0.018317573387263853
chr8	80154600	80155600	0.3729562337289842
chr8	80154700	80155700	0.20432617736609104
chr8	80154800	80155800	0.12831774354738956
chr8	80155100	80156100	0.10882019933706333
chr8	80155200	80156200	-0.7308450904493841
chr8	80155300	80156300	-1.6177481210325233
chr8	80155400	80156400	-0.7745308661477951
chr8	80155500	80156500	-0.4266386268729715
chr8	80155600	80156600	-1.1516644218437149
chr8	80155700	80156700	-1.2016271562755458
chr8	80155800	80156800	-1.3827481779906412
chr8	80155900	80156900	-1.0359030049524658
chr8	80156000	80157000	-0.18136746864567618
chr8	80156100	80157100	-0.7636441290203319
chr8	80156200	80157200	-0.5117835029209384
chr8	80156300	80157300	0.3660840692559437
chr8	80156400	80157400	0.6124459418640226
chr8	80156500	80157500	0.3516684481471134
chr8	80156600	80157600	0.9327396944885774
chr8	80156700	80157700	0.4222685429163143
chr8	80156800	80157800	0.08177497741187717
chr8	80156900	80157900	-0.26226541535132464
chr8	80157000	80158000	-0.9176944672159214
chr8	80157100	80158100	-0.3158912960340418
chr8	80157200	80158200	0.08277938114122635
chr8	80157300	80158300	0.35241982902731284
chr8	80157400	80158400	0.05214004622338444
chr8	80157500	80158500	0.7090489480393934
chr8	80157600	80158600	0.6394763348739279
chr8	80157700	80158700	1.3439191849466148
chr8	80157800	80158800	2.1409121463125445
chr8	80157900	80158900	2.2159528245583573
chr8	80159000	80160000	-0.5210630072647408
chr8	80159100	80160100	-0.5249589570961576
chr8	80159200	80160200	0.060166882165592114
chr8	80159300	80160300	-0.629084802118276
chr8	80159400	80160400	-1.11804602024342
chr8	80159500	80160500	-0.4894283122114029
chr8	80159600	80160600	-0.4385882457922105
chr8	80159700	80160700	-0.40316242934319296
chr8	80159800	80160800	-0.3446486850576803
chr8	80161000	80162000	1.9578267072607372
chr8	80161100	80162100	2.2304249789634447
chr8	80161200	80162200	1.2664033409671365
chr8	80161300	80162300	1.665062257056624
chr8	80161400	80162400	1.3259487891999062
chr8	80161500	80162500	0.5909759831958468
chr8	80161800	80162800	0.4792614812212404
chr8	80161900	80162900	0.18208214540173448
chr8	80162000	80163000	0.0997012884411273
chr8	80162100	80163100	-0.2887612419489611
chr8	80162200	80163200	0.3739578511631623
chr8	80162300	80163300	-0.0751040893976013
chr8	80162400	80163400	-0.07503877916483255
chr8	80162500	80163500	0.5848606637488314
chr8	80162600	80163600	-0.2896978743244633
chr8	80162700	80163700	-1.362277610224076
chr8	80162800	80163800	-1.4753047756431072
chr8	80162900	80163900	-1.2247949737157189
chr8	80163000	80164000	-0.8977958066485179
chr8	80163100	80164100	-1.1900290962999425
chr8	80163200	80164200	-0.6961923071395665
chr8	80163300	80164300	-0.04573684338798616
chr8	80163400	80164400	-0.5686089800077171
chr8	80163500	80164500	-1.1546298204464398
chr8	80163600	80164600	-0.014583775390807616
chr8	80163700	80164700	0.7786606203312754
chr8	80163800	80164800	0.7439975176399914
chr8	80165000	80166000	1.125702716112493
chr8	80165100	80166100	1.3593718503082537
chr8	80165200	80166200	1.9147068228564952
chr8	80165300	80166300	2.0239474063177134
chr8	80165400	80166400	2.0237883844705147
chr8	80165500	80166500	1.9799990969090997
chr8	80165600	80166600	1.910130633429384
chr8	80165700	80166700	2.128748155385716
chr8	80165800	80166800	2.2009272367127077
chr8	80165900	80166900	2.31541147708759
chr8	80166000	80167000	2.397993131519683
chr8	80166100	80167100	1.6833156891424663
chr8	80166200	80167200	0.9412140876472912
chr8	80166300	80167300	1.5859535477406566
chr8	80166400	80167400	1.2554307194480787
chr8	80166500	80167500	1.0945306006799809
chr8	80166600	80167600	1.3033649173353905
chr8	80166700	80167700	0.9939232866080304
chr8	80166800	80167800	1.1591120145141975
chr8	80166900	80167900	1.0547005650195609
chr8	80167000	80168000	0.46069518617330474
chr8	80167100	80168100	1.1223195070643808
chr8	80167200	80168200	1.2254229033472237
chr8	80167300	80168300	0.4648763265647918
chr8	80167400	80168400	0.15567104853182975
chr8	80167500	80168500	-0.19814364798906964
chr8	80167600	80168600	0.09110997061807977
chr8	80167700	80168700	0.7415475798388018
chr8	80167800	80168800	0.5057891094543681
chr8	80167900	80168900	0.5798277231003107
chr8	80168000	80169000	0.7287899021340173
chr8	80168100	80169100	0.10060720434887628
chr8	80168200	80169200	0.27617744223266505
chr8	80168300	80169300	1.022141908864525
chr8	80168400	80169400	1.3623034391971856
chr8	80168500	80169500	1.8586354479982
chr8	80168600	80169600	1.0142883820503572
chr8	80168700	80169700	0.24809636877586616
chr8	80168800	80169800	0.8590042817097371
chr8	80168900	80169900	1.4194279779071914
chr8	80169000	80170000	1.7936654797520126
chr8	80169100	80170100	1.2051015959405316
chr8	80169200	80170200	0.9019157306427932
chr8	80169300	80170300	1.0719233435383126
chr8	80169400	80170400	1.5570592065974138
chr8	80169500	80170500	2.071049731497153
chr8	80169600	80170600	2.100443883444411
chr8	80169700	80170700	2.348835231917354
chr8	80169800	80170800	1.8215671083739464
chr8	80169900	80170900	1.610082284828608
chr8	80170000	80171000	0.7181296278976487
chr8	80170100	80171100	0.9846269149335872
chr8	80170200	80171200	1.4919214764310968
chr8	80170300	80171300	1.0626262420048456
chr8	80170400	80171400	1.2039130003781178
chr8	80170500	80171500	1.1321152528695422
chr8	80170600	80171600	0.5337250528891206
chr8	80170700	80171700	0.8939853517389926
chr8	80170800	80171800	1.3179470611855535
chr8	80170900	80171900	1.2741777353419783
chr8	80171000	80172000	1.4534547310104184
chr8	80171100	80172100	1.1752386445615048
chr8	80171200	80172200	0.6202962134407348
chr8	80171300	80172300	0.032452879549218744
chr8	80171400	80172400	-0.3568517942127853
chr8	80171500	80172500	-0.6988308733841326
chr8	80171600	80172600	0.35909679183283144
chr8	80171700	80172700	-0.3628980409885309
chr8	80171800	80172800	-0.8454566831292223
chr8	80171900	80172900	-1.1444779709887776
chr8	80172000	80173000	-0.803882029997319
chr8	80172100	80173100	0.0831273196808667
chr8	80172200	80173200	0.4455255985002934
chr8	80172700	80173700	1.291282910727985
chr8	80172800	80173800	1.4909087030553116
chr8	80172900	80173900	1.718617869919059
chr8	80173000	80174000	1.7537721201616872
chr8	80173100	80174100	1.1753949855060917
chr8	80173200	80174200	0.7996994139329346
chr8	80174100	80175100	1.0092282717178958
chr8	80174200	80175200	1.4475604930705717
chr8	80174300	80175300	1.432628022507714
chr8	80174400	80175400	1.8517028532014497
chr8	80174500	80175500	2.2801766390566267
chr8	80174600	80175600	2.4314762628604165
chr8	80174700	80175700	2.2451645208127933
chr8	80174800	80175800	2.2593468754821133
chr8	80174900	80175900	2.4053821071936663
chr8	80175000	80176000	2.3585238637057895
chr8	80175100	80176100	1.929739554712204
chr8	80175200	80176200	1.5288752767990057
chr8	80175300	80176300	1.498174702186645
chr8	80175400	80176400	1.4359282594135987
chr8	80175500	80176500	1.2840264061494238
chr8	80175600	80176600	1.1700504110864482
chr8	80175700	80176700	1.4646185176005686
chr8	80175800	80176800	1.814729362499364
chr8	80175900	80176900	1.6304351607237062
chr8	80176000	80177000	1.4726621421123838
chr8	80176100	80177100	1.5191987881867974
chr8	80176200	80177200	1.5823115981525255
chr8	80176300	80177300	1.653699874353863
chr8	80177200	80178200	0.6358611578820369
chr8	80177300	80178300	0.642563720332697
chr8	80177400	80178400	0.6807750009322143
chr8	80177500	80178500	0.969553890634732
chr8	80177600	80178600	0.9565802519644346
chr8	80177700	80178700	1.1922021624479469
chr8	80177800	80178800	1.266565331688531
chr8	80177900	80178900	1.7507896678227597
chr8	80178000	80179000	1.4926664162075802
chr8	80178100	80179100	1.6288762607322445
chr8	80178200	80179200	1.6983720196839558
chr8	80178300	80179300	1.6820910903729982
chr8	80178400	80179400	1.7797239155087043
chr8	80178500	80179500	1.9916244815393325
chr8	80178600	80179600	1.9111504137535893
chr8	80178700	80179700	1.4940824222454825
chr8	80178800	80179800	1.4267664642491014
chr8	80178900	80179900	1.8329655536650264
chr8	80179000	80180000	1.6349195214233603
chr8	80179100	80180100	1.922358305734824
chr8	80179200	80180200	2.0996708773099497
chr8	80179300	80180300	1.810508924651931
chr8	80179400	80180400	1.4610005545130964
chr8	80180500	80181500	0.2388029225320665
chr8	80180600	80181600	0.15743077023588226
chr8	80180700	80181700	0.8067698807928266
chr8	80181800	80182800	0.12245836488980838
chr8	80181900	80182900	0.2186045840459272
chr8	80182000	80183000	0.6545574153722818
chr8	80182100	80183100	0.6035679321101042
chr8	80182200	80183200	0.7998671645891129
chr8	80182300	80183300	1.1183358132882533
chr8	80182400	80183400	0.9471778294138788
chr8	80182500	80183500	0.6691213347068695
chr8	80182600	80183600	1.654074276355794
chr8	80182700	80183700	1.217032494322752
chr8	80182800	80183800	1.9847469523360337
chr8	80182900	80183900	2.265515523670558
chr8	80183000	80184000	1.9405792617049806
chr8	80183100	80184100	1.53734069992669
chr8	80183200	80184200	1.9350635301273904
chr8	80183300	80184300	1.8127089823844955
chr8	80183400	80184400	1.655590092403706
chr8	80183500	80184500	1.7754608290034748
chr8	80183600	80184600	1.9757394922271907
chr8	80183700	80184700	1.8967350869972373
chr8	80183800	80184800	1.2205919831145666
chr8	80183900	80184900	1.2937940142540756
chr8	80184000	80185000	1.5938236622775455
chr8	80184100	80185100	1.8592960239740373
chr8	80184200	80185200	1.5877966818908864
chr8	80184300	80185300	1.5430481115919132
chr8	80184400	80185400	1.3629830301639452
chr8	80184500	80185500	1.6048682755339811
chr8	80184600	80185600	1.9926454070694448
chr8	80184700	80185700	2.696266617779274
chr8	80184800	80185800	2.7843371983883083
chr8	80184900	80185900	2.4292536283642296
chr8	80185000	80186000	2.06330357241134
chr8	80186100	80187100	0.4975352074681304
chr8	80186200	80187200	0.7193407597333727
chr8	80186300	80187300	0.9372874346565708
chr8	80186400	80187400	0.9201670582064516
chr8	80186500	80187500	1.2796837159053016
chr8	80186600	80187600	1.6761668894047146
chr8	80186700	80187700	1.2516515948569638
chr8	80186800	80187800	1.1208052320018311
chr8	80186900	80187900	1.6133565558735452
chr8	80187000	80188000	2.2760625293102192
chr8	80187100	80188100	2.47479544051968
chr8	80187200	80188200	2.4179493661222544
chr8	80187300	80188300	2.2132136373155675
chr8	80187400	80188400	1.3544272467396101
chr8	80187500	80188500	0.9551448149131976
chr8	80187600	80188600	0.8855414289301125
chr8	80187700	80188700	0.6805796631012803
chr8	80187800	80188800	1.1679696568761166
chr8	80187900	80188900	0.6431316766420143
chr8	80188000	80189000	0.2643991050866316
chr8	80188100	80189100	0.1286808542549129
chr8	80188200	80189200	0.4740624776410915
chr8	80188300	80189300	0.4430964863061215
chr8	80188400	80189400	1.2589385473791201
chr8	80188500	80189500	0.366295006247327
chr8	80188600	80189600	-0.2647888023527906
chr8	80188700	80189700	0.4175380911448247
chr8	80188800	80189800	-0.2953085964345973
chr8	80188900	80189900	0.2859854318115541
chr8	80189000	80190000	0.4951589490573287
chr8	80189100	80190100	0.15307210345865252
chr8	80189200	80190200	-0.32212289779222303
chr8	80189300	80190300	-0.441763096164639
chr8	80189400	80190400	-0.5016141546347626
chr8	80189500	80190500	0.34654882689009026
chr8	80189600	80190600	1.1956965012568843
chr8	80189700	80190700	1.2758152989007687
chr8	80189800	80190800	1.9222091964141088
chr8	80189900	80190900	1.5924168347290322
chr8	80190000	80191000	1.4231714064885053
chr8	80190100	80191100	1.5989951925394177
chr8	80190200	80191200	1.8399692444990392
chr8	80191200	80192200	-1.2479599736353904
chr8	80191300	80192300	-1.627658218476902
chr8	80191400	80192400	-1.3864112412657823
chr8	80191500	80192500	-1.2572724301592195
chr8	80191600	80192600	-1.286657942412068
chr8	80191700	80192700	-0.97011350443074
chr8	80191800	80192800	-0.9816910253055292
chr8	80191900	80192900	-0.7329159540941957
chr8	80192000	80193000	-1.1204145393286555
chr8	80192100	80193100	-1.0480152044915891
chr8	80192200	80193200	-0.8374881523634866
chr8	80192300	80193300	-0.4569522306161197
chr8	80192400	80193400	-0.5885836010429426
chr8	80192500	80193500	-0.9313294603363828
chr8	80192600	80193600	-0.6574105102241089
chr8	80192700	80193700	-0.5352537067514522
chr8	80192800	80193800	-0.33346416260282363
chr8	80192900	80193900	-0.38028131916924623
chr8	80193000	80194000	0.004393539465114486
chr8	80193100	80194100	-0.12321688284282828
chr8	80193200	80194200	-0.17773168446664728
chr8	80193300	80194300	-0.3619907282457658
chr8	80193400	80194400	-0.08980461888533134
chr8	80193500	80194500	0.26099489076180044
chr8	80193600	80194600	0.03334569697771605
chr8	80193700	80194700	-0.14663613744670645
chr8	80193800	80194800	0.39728139955685815
chr8	80193900	80194900	0.1977520040783782
chr8	80194000	80195000	0.14964278497158734
chr8	80194100	80195100	-0.1037335506845025
chr8	80194200	80195200	-0.4159506595688926
chr8	80194300	80195300	-0.5036701656006232
chr8	80194400	80195400	-0.03875865371844903
chr8	80194500	80195500	-0.2047570888896932
chr8	80194600	80195600	0.2367739125943384
chr8	80196600	80197600	-1.6101084741250369
chr8	80196700	80197700	-1.6424942359988557
chr8	80196800	80197800	-1.585989989706621
chr8	80196900	80197900	-1.5156063066571592
chr8	80197000	80198000	-1.460271946827221
chr8	80198100	80199100	-0.5098769633642989
chr8	80200300	80201300	-0.8471067670777722
chr8	80200400	80201400	-0.7265364928875341
chr8	80200500	80201500	-0.4353977069831525
chr8	80200600	80201600	-0.8728576704679983
chr8	80200700	80201700	-1.1966478289479097
chr8	80200800	80201800	-0.5891983590318488
chr8	80202100	80203100	0.20986057359341864
chr8	80202200	80203200	0.1916182881847263
chr8	80202300	80203300	1.2224360967895649
chr8	80202400	80203400	1.2812990759864271
chr8	80202500	80203500	2.125447264813822
chr8	80202600	80203600	1.8030037008429256
chr8	80202700	80203700	1.6858497423044034
chr8	80202800	80203800	1.7521318967203643
chr8	80202900	80203900	1.606109475465348
chr8	80203000	80204000	0.9429269265365438
chr8	80203100	80204100	0.6839488538951799
chr8	80203200	80204200	0.4796524605172842
chr8	80203300	80204300	1.1498301653301966
chr8	80203400	80204400	1.0298080196568091
chr8	80203500	80204500	0.6767129529457411
chr8	80203600	80204600	1.3942454613625033
chr8	80203700	80204700	1.3576245486190364
chr8	80203800	80204800	1.0010000664380212
chr8	80203900	80204900	1.0806471107706266
chr8	80204000	80205000	1.0679871857127345
chr8	80204100	80205100	1.0680281321468843
chr8	80204200	80205200	1.4178841242443911
chr8	80204300	80205300	1.0341063905364318
chr8	80205400	80206400	1.0384757326393683
chr8	80205500	80206500	1.2830866248757695
chr8	80205600	80206600	0.6715463913899317
chr8	80205700	80206700	1.1893139298780728
chr8	80205800	80206800	1.953259733823126
chr8	80205900	80206900	1.9864624180503057
chr8	80206000	80207000	1.832385574221997
chr8	80206100	80207100	1.9583304551595158
chr8	80206200	80207200	1.3960076915059472
chr8	80206300	80207300	1.6920345517375257
chr8	80206400	80207400	1.8873331422052548
chr8	80206500	80207500	1.9382931747044367
chr8	80206600	80207600	2.0464559320932425
chr8	80206700	80207700	1.8675330159092312
chr8	80206800	80207800	1.3324120700926252
chr8	80206900	80207900	1.155251016562142
chr8	80207000	80208000	1.202648383158235
chr8	80207100	80208100	1.1501152225812885
chr8	80207200	80208200	1.3923648102738029
chr8	80207300	80208300	0.6007064084626049
chr8	80207400	80208400	0.018999624514114702
chr8	80207500	80208500	-0.14845944119288515
chr8	80207600	80208600	0.0699096151442002
chr8	80207700	80208700	-0.4772373428736988
chr8	80207800	80208800	-0.2707600318566031
chr8	80207900	80208900	-0.22596001493837656
chr8	80208000	80209000	-0.2069685036820081
chr8	80208100	80209100	0.3129983377157455
chr8	80208200	80209200	0.1485971335125179
chr8	80208300	80209300	0.6812536613152912
chr8	80208400	80209400	0.7189973208807202
chr8	80208500	80209500	0.5513635479094603
chr8	80208600	80209600	0.6736904940539411
chr8	80208700	80209700	0.8826601112915219
chr8	80208800	80209800	1.0429227306671147
chr8	80208900	80209900	1.0536754619465218
chr8	80209000	80210000	1.0393134658161756
chr8	80209100	80210100	0.5395097164793469
chr8	80209200	80210200	0.6315858775753053
chr8	80209300	80210300	0.4928279591470602
chr8	80209400	80210400	0.3790796970958101
chr8	80209500	80210500	0.7501089271009366
chr8	80211200	80212200	1.2798574827613094
chr8	80211300	80212300	1.3645037785435328
chr8	80211400	80212400	0.8596602636275342
chr8	80211500	80212500	1.1148049500740271
chr8	80211600	80212600	1.8260206909829249
chr8	80211700	80212700	1.1668533995905217
chr8	80211800	80212800	1.2734409332637084
chr8	80211900	80212900	1.0260942182176025
chr8	80212000	80213000	1.023824212767342
chr8	80212100	80213100	0.6116784515515193
chr8	80212200	80213200	0.7700884671036916
chr8	80212300	80213300	1.3616414402055197
chr8	80212400	80213400	1.6650496628995757
chr8	80212500	80213500	0.7592081154700393
chr8	80212600	80213600	-0.0038824160509749774
chr8	80212700	80213700	0.9963471181487168
chr8	80212800	80213800	0.6507390988196273
chr8	80212900	80213900	0.15404992349338015
chr8	80213000	80214000	-0.25738090747885745
chr8	80213100	80214100	-0.2172139821193284
chr8	80213200	80214200	0.08968707051841775
chr8	80213300	80214300	-0.44628535837426775
chr8	80213400	80214400	-0.52262161176662
chr8	80213500	80214500	-0.1020209581913973
chr8	80213600	80214600	0.20984102500529064
chr8	80213700	80214700	-0.4468738092469603
chr8	80213800	80214800	0.09054211209504036
chr8	80213900	80214900	0.08490408409135196
chr8	80214000	80215000	0.1370771429801079
chr8	80214100	80215100	-0.18704749964567546
chr8	80214200	80215200	-0.5270655111600363
chr8	80214300	80215300	-0.4173015421879787
chr8	80214400	80215400	-0.24047029247971016
chr8	80214500	80215500	0.010252960270465695
chr8	80214600	80215600	-0.0789067497766042
chr8	80214700	80215700	0.04097531318345931
chr8	80217300	80218300	0.00938808863107091
chr8	80217400	80218400	0.1620830645146697
chr8	80217500	80218500	0.1639652613249954
chr8	80217600	80218600	-0.3828404799494136
chr8	80217700	80218700	-0.10091598043556096
chr8	80217800	80218800	-0.016580828571537996
chr8	80217900	80218900	-0.1581754323238332
chr8	80218000	80219000	-0.7870286186765418
chr8	80218100	80219100	-1.4042701995358378
chr8	80220100	80221100	1.0760947609226104
chr8	80220200	80221200	0.6223950143929745
chr8	80220300	80221300	0.1380223660947962
chr8	80220400	80221400	0.07932741099794731
chr8	80220500	80221500	0.6565700058709691
chr8	80220600	80221600	0.4543940917326654
chr8	80220800	80221800	0.7004391311682484
chr8	80220900	80221900	0.6555029871454711
chr8	80223800	80224800	-0.3047001097472373
chr8	80223900	80224900	-0.3812813555548684
chr8	80224000	80225000	0.3239235001342422
chr8	80224100	80225100	-0.1854136882711193
chr8	80225000	80226000	-0.340584522740928
chr8	80225100	80226100	-0.4630849173748161
chr8	80225200	80226200	-0.5399083981257546
chr8	80225300	80226300	-0.5309339967044178
chr8	80225400	80226400	-0.34755331646951065
chr8	80225500	80226500	-0.28359406720377195
chr8	80225600	80226600	-0.3164904186605123
chr8	80225700	80226700	-0.4673632727712855
chr8	80225800	80226800	-0.2923866588033511
chr8	80225900	80226900	-0.12176030802778348
chr8	80226000	80227000	0.4110419173289295
chr8	80226100	80227100	0.6010174408838564
chr8	80226200	80227200	0.6972395753288546
chr8	80226300	80227300	0.8842175983183707
chr8	80226400	80227400	0.7979721532793056
chr8	80226600	80227600	1.0545189223022575
chr8	80227700	80228700	-0.5170477449969894
chr8	80227800	80228800	-0.8981018553386749
chr8	80227900	80228900	-1.1565015804396328
chr8	80228000	80229000	-0.7189287844952377
chr8	80228100	80229100	-0.7537527637428654
chr8	80228200	80229200	-0.2580864150158446
chr8	80228300	80229300	0.7018507368740914
chr8	80228400	80229400	0.5213264596673303
chr8	80228500	80229500	0.5768331238613208
chr8	80228600	80229600	0.7888960071988091
chr8	80228700	80229700	0.6085685685349209
chr8	80228800	80229800	0.6551088441372005
chr8	80228900	80229900	0.9644695424705112
chr8	80229000	80230000	1.2458019609826618
chr8	80229100	80230100	1.2968546099579683
chr8	80229200	80230200	0.8568780033745302
chr8	80229300	80230300	0.27872651607846416
chr8	80229400	80230400	0.5849775705196779
chr8	80229500	80230500	0.1796642007707474
chr8	80229600	80230600	-0.20681248594258814
chr8	80229700	80230700	-0.21308911173650907
chr8	80229800	80230800	0.2752911319977621
chr8	80229900	80230900	-0.08927344194193322
chr8	80230000	80231000	-0.6979000731912809
chr8	80230100	80231100	-0.8420115254263381
chr8	80230200	80231200	-0.7034269874003828
chr8	80230300	80231300	-0.4998250223200546
chr8	80230400	80231400	-0.3415760012360178
chr8	80230500	80231500	-0.9608647448596196
chr8	80230600	80231600	-0.9784206422711804
chr8	80230700	80231700	-1.4497722405214912
chr8	80230800	80231800	-2.0558741041786326
chr8	80230900	80231900	-1.9541826031950416
chr8	80231000	80232000	-1.751128410546571
chr8	80231100	80232100	-0.9925156114034496
chr8	80231200	80232200	-0.6597219782668471
chr8	80231300	80232300	-0.5921538969394782
chr8	80231400	80232400	-0.7816963434752651
chr8	80231500	80232500	-0.1871049872075391
chr8	80231600	80232600	-0.0029803993778528075
chr8	80231700	80232700	0.4376135258713156
chr8	80231800	80232800	0.6165782936605889
chr8	80232200	80233200	-6.607760749267517
chr8	80232300	80233300	-9.938716697077377
chr8	80233300	80234300	-7.843543994347567
chr8	80233400	80234400	-6.633284195998585
chr8	80233500	80234500	-7.330695231046088
chr8	80233600	80234600	-6.857558478524476
chr8	80233700	80234700	-7.133885410767543
chr8	80233800	80234800	-7.437616290220307
chr8	80234900	80235900	-0.6038760933141297
chr8	80236000	80237000	-0.7424426163314343
chr8	80236100	80237100	-0.4241441036455351
chr8	80236200	80237200	0.16663597190385068
chr8	80236300	80237300	-0.00046172988888708397
chr8	80236400	80237400	-0.15463552781541756
chr8	80236500	80237500	0.3566715425359009
chr8	80236600	80237600	0.5908427903436944
chr8	80236700	80237700	0.5837696482256753
chr8	80236800	80237800	1.0165119517145889
chr8	80236900	80237900	1.574376099444189
chr8	80237000	80238000	2.0758824645394833
chr8	80237100	80238100	2.0374629870534267
chr8	80237200	80238200	1.247738600004176
chr8	80237300	80238300	0.8948884505519965
chr8	80237400	80238400	1.1757077690555429
chr8	80237500	80238500	0.5393667464893788
chr8	80237600	80238600	0.7942181067684037
chr8	80237700	80238700	1.4637374290814438
chr8	80237800	80238800	1.5282926558892944
chr8	80237900	80238900	1.4641147533803789
chr8	80238000	80239000	1.1188938879041699
chr8	80238100	80239100	0.9371599524172836
chr8	80238200	80239200	1.6093091714333885
chr8	80238300	80239300	1.7725671442178281
chr8	80238400	80239400	1.32022552524756
chr8	80238500	80239500	0.9272089365427582
chr8	80238600	80239600	0.7118311574701495
chr8	80238700	80239700	-0.307434494282212
chr8	80239800	80240800	0.8178465725904377
chr8	80239900	80240900	0.2227070724546229
chr8	80240000	80241000	-0.1591842229160031
chr8	80240100	80241100	-0.3838248782741658
chr8	80240200	80241200	-1.4515712698004803
chr8	80240300	80241300	-1.649942884956607
chr8	80240400	80241400	-1.9234899769233729
chr8	80240500	80241500	-1.2425785878637459
chr8	80240600	80241600	-1.1162717391760677
chr8	80240700	80241700	-1.0313806102380814
chr8	80240800	80241800	-0.5453462263272628
chr8	80240900	80241900	0.6428123415637531
chr8	80241000	80242000	1.0468290727094094
chr8	80241100	80242100	1.3318732684757486
chr8	80241200	80242200	1.4680980790255669
chr8	80241300	80242300	1.6895935075059147
chr8	80241400	80242400	2.044794715253913
chr8	80241500	80242500	1.4352851740518888
chr8	80241600	80242600	1.6987979881445032
chr8	80241700	80242700	1.1140994899936525
chr8	80241800	80242800	1.072814090007971
chr8	80241900	80242900	0.008048901645226628
chr8	80242000	80243000	0.422246750272053
chr8	80242100	80243100	0.4646997974440509
chr8	80242200	80243200	0.25455888685351835
chr8	80242300	80243300	0.7591193908107041
chr8	80242400	80243400	0.43231526926587455
chr8	80242500	80243500	0.7781337378238041
chr8	80242600	80243600	0.8295527009540562
chr8	80242700	80243700	0.3303874968841071
chr8	80242800	80243800	0.2416689020721552
chr8	80243700	80244700	0.5552421118555119
chr8	80243800	80244800	0.5685894236825362
chr8	80245000	80246000	0.5698346666661314
chr8	80246800	80247800	-0.2637835565673278
chr8	80246900	80247900	0.23367375167879434
chr8	80247000	80248000	0.07905021865155185
chr8	80247100	80248100	0.09386889545715592
chr8	80247200	80248200	0.1820603846866632
chr8	80247300	80248300	0.3018461201086453
chr8	80247400	80248400	0.10919481855585887
chr8	80247500	80248500	0.26110921633228684
chr8	80247600	80248600	0.06909103690540308
chr8	80247700	80248700	-0.1816932264752948
chr8	80247800	80248800	0.09179397960285453
chr8	80247900	80248900	-0.12581009535534524
chr8	80248000	80249000	-0.1975046356179528
chr8	80248100	80249100	-0.09726501471831216
chr8	80248200	80249200	0.012809077468594629
chr8	80248300	80249300	-0.06932312195193156
chr8	80248400	80249400	-0.04920100096555624
chr8	80248500	80249500	-0.5572878797783127
chr8	80248600	80249600	-0.054904006848028784
chr8	80248700	80249700	-0.2326506044354544
chr8	80248800	80249800	0.2906683030953929
chr8	80248900	80249900	0.6373138156925137
chr8	80249000	80250000	0.1280509644132544
chr8	80249100	80250100	0.1951402726908327
chr8	80249200	80250200	0.2674367821560141
chr8	80249300	80250300	-0.1690601700429158
chr8	80249400	80250400	-0.2992679368398031
chr8	80249500	80250500	0.21633029160900732
chr8	80249600	80250600	0.02992982557089856
chr8	80249700	80250700	0.17809741111761024
chr8	80249800	80250800	0.42263715102545596
chr8	80249900	80250900	0.6243038341107275
chr8	80250000	80251000	0.5056194040926003
chr8	80250100	80251100	0.3972934404446954
chr8	80250200	80251200	0.2806744524009443
chr8	80250300	80251300	0.9213420093906826
chr8	80250400	80251400	0.8096041626494319
chr8	80250500	80251500	0.7247371145178587
chr8	80250600	80251600	0.7938552376040114
chr8	80250700	80251700	0.34122511349399764
chr8	80250800	80251800	-0.4837655227041423
chr8	80250900	80251900	-1.0886947271991498
chr8	80251000	80252000	-0.6026872424861518
chr8	80251100	80252100	-0.06374947871704158
chr8	80251200	80252200	-0.4226920526582684
chr8	80251300	80252300	-0.587089556423902
chr8	80251400	80252400	-0.25282316081455397
chr8	80251500	80252500	0.17319539170368922
chr8	80251600	80252600	-0.13470164761383924
chr8	80251700	80252700	-0.07342460143445517
chr8	80251800	80252800	0.2663439757654104
chr8	80251900	80252900	0.9754525383410702
chr8	80252000	80253000	0.9745187368291861
chr8	80252100	80253100	0.26130542363340226
chr8	80252200	80253200	0.6076570583245348
chr8	80253200	80254200	0.4043613326007653
chr8	80253300	80254300	0.5629746594901652
chr8	80253400	80254400	0.2957811550943119
chr8	80253500	80254500	0.2281092037700045
chr8	80253600	80254600	0.5044698218844222
chr8	80253700	80254700	0.6019188084699924
chr8	80253800	80254800	0.442500529751308
chr8	80253900	80254900	1.1904442843831118
chr8	80254000	80255000	0.8317814749352369
chr8	80254100	80255100	0.7484203542007289
chr8	80254200	80255200	0.2555793841755336
chr8	80254300	80255300	0.2753887858045012
chr8	80254400	80255400	0.3927447077274859
chr8	80254500	80255500	0.8732385078406012
chr8	80254600	80255600	0.8760960069274518
chr8	80254700	80255700	1.1814075878340602
chr8	80254800	80255800	1.5976675418246018
chr8	80254900	80255900	1.554395862729643
chr8	80255000	80256000	1.9812913417163736
chr8	80255500	80256500	1.8724762545469555
chr8	80255600	80256600	1.5719060569343974
chr8	80255700	80256700	1.1060521883033874
chr8	80255800	80256800	1.3606994921332711
chr8	80255900	80256900	0.8633401968265146
chr8	80256000	80257000	1.0935243769670067
chr8	80256100	80257100	1.331178413048739
chr8	80256200	80257200	1.0403507674098982
chr8	80256300	80257300	1.0767410795189165
chr8	80256400	80257400	0.7928508563966498
chr8	80256500	80257500	1.4667911182705715
chr8	80256600	80257600	1.5114517507893142
chr8	80256700	80257700	1.5645235777443716
chr8	80256800	80257800	1.3140422496601298
chr8	80256900	80257900	0.9323813856199882
chr8	80257000	80258000	0.704171099621115
chr8	80257100	80258100	1.1543092557214385
chr8	80257200	80258200	1.280588139437176
chr8	80257300	80258300	1.3880765538076465
chr8	80257400	80258400	0.9412881771107472
chr8	80257500	80258500	0.5942409436673486
chr8	80257600	80258600	0.8076396327067097
chr8	80257700	80258700	0.9969076161677104
chr8	80257800	80258800	0.5314988602658095
chr8	80257900	80258900	1.5069854502803213
chr8	80258000	80259000	1.705788196035006
chr8	80258100	80259100	1.3337356659115551
chr8	80258200	80259200	1.601397807731801
chr8	80258300	80259300	1.5103939728222766
chr8	80258400	80259400	1.7654667293556496
chr8	80258500	80259500	1.9434696271825007
chr8	80258600	80259600	1.6352130262347937
chr8	80259200	80260200	-0.6736285476709609
chr8	80259300	80260300	-0.8377691798818876
chr8	80259400	80260400	-1.527137658932655
chr8	80259500	80260500	-1.9350267633414064
chr8	80259600	80260600	-2.01917291345722
chr8	80259700	80260700	-1.5066727617762636
chr8	80259800	80260800	-1.5397479717344809
chr8	80261900	80262900	0.9257438708143668
chr8	80262000	80263000	0.9214566620647573
chr8	80262100	80263100	0.7789182176888659
chr8	80262700	80263700	1.7294242054108708
chr8	80262800	80263800	2.3822955588996195
chr8	80262900	80263900	2.388526414859659
chr8	80263000	80264000	2.7259251918408687
chr8	80263100	80264100	2.7209654901734734
chr8	80263200	80264200	2.167658565708195
chr8	80263300	80264300	2.201136561390687
chr8	80263400	80264400	1.795081675803971
chr8	80263500	80264500	1.2120444341813277
chr8	80263600	80264600	1.1574837195852985
chr8	80263700	80264700	1.0370189011542723
chr8	80263800	80264800	0.6867531446904349
chr8	80264900	80265900	-0.30587624909422084
chr8	80265000	80266000	0.6847267132394281
chr8	80265100	80266100	0.9777671363631908
chr8	80265200	80266200	1.2632944425573918
chr8	80265300	80266300	0.6770647269175576
chr8	80265400	80266400	-0.6809971658749823
chr8	80266900	80267900	1.1608030393135542
chr8	80267000	80268000	0.2573496352533731
chr8	80267100	80268100	0.15370218091818896
chr8	80268200	80269200	-0.4325039231848832
chr8	80268300	80269300	-0.6860721479039448
chr8	80268400	80269400	-0.3487720433807869
chr8	80268500	80269500	-0.2319623369353675
chr8	80270200	80271200	-1.2220827701129962
chr8	80270300	80271300	-0.9872497600986484
chr8	80270400	80271400	-0.8356085550610826
chr8	80270500	80271500	-0.8303116605583917
chr8	80270600	80271600	-0.7646494093547254
chr8	80270700	80271700	-0.6170725025940758
chr8	80271700	80272700	1.5421847721330804
chr8	80271800	80272800	0.968815312850866
chr8	80271900	80272900	0.9940264910138796
chr8	80272000	80273000	1.4205706861601475
chr8	80272100	80273100	1.0859176326502864
chr8	80272200	80273200	1.443925031998983
chr8	80272300	80273300	0.4322465616857109
chr8	80272400	80273400	0.2835259787187941
chr8	80272500	80273500	-0.32435791620305604
chr8	80272600	80273600	-1.0007629200489454
chr8	80272700	80273700	-1.4061106966771657
chr8	80272800	80273800	-0.6118896663453085
chr8	80273800	80274800	-0.35385246609939475
chr8	80273900	80274900	0.16822548003540938
chr8	80274000	80275000	0.8474449801755742
chr8	80274100	80275100	0.8078841712137955
chr8	80274200	80275200	1.2464016910560507
chr8	80274300	80275300	1.4616574532245656
chr8	80274400	80275400	1.9761511130749645
chr8	80274500	80275500	1.4092224718907018
chr8	80274600	80275600	1.1860725539262642
chr8	80275700	80276700	0.9530877784248748
chr8	80275800	80276800	1.2709806494320777
chr8	80275900	80276900	1.5245167587069537
chr8	80278000	80279000	-0.406512723758276
chr8	80278100	80279100	0.5510716937766583
chr8	80278200	80279200	0.9372621512347868
chr8	80278300	80279300	0.6347547373282603
chr8	80278400	80279400	0.7994285002711393
chr8	80278500	80279500	0.367421034282183
chr8	80278600	80279600	1.2391993714135416
chr8	80278700	80279700	1.4324468190241832
chr8	80278800	80279800	1.5331838411220402
chr8	80278900	80279900	1.7241064463731877
chr8	80279000	80280000	1.361027130851434
chr8	80279100	80280100	0.3065766085337205
chr8	80279200	80280200	0.8908574931971024
chr8	80279300	80280300	1.199270916839819
chr8	80279400	80280400	1.0167554505168843
chr8	80279500	80280500	1.3022399437419772
chr8	80279600	80280600	0.7320807738735043
chr8	80279700	80280700	0.7635763387358586
chr8	80279800	80280800	0.9005147791954317
chr8	80279900	80280900	1.109914657337102
chr8	80281900	80282900	0.2930583169924479
chr8	80282000	80283000	0.9009920381924611
chr8	80282100	80283100	1.002972596802696
chr8	80282200	80283200	0.7159480661027144
chr8	80282300	80283300	0.5895991909766264
chr8	80282400	80283400	0.18815130339380667
chr8	80282500	80283500	0.3782864780395879
chr8	80282600	80283600	0.3310520811528561
chr8	80282700	80283700	0.7658041696985031
chr8	80282800	80283800	0.8993965880734999
chr8	80282900	80283900	0.9506065158497468
chr8	80283000	80284000	0.5665004050664858
chr8	80283100	80284100	0.044137248229661946
chr8	80283200	80284200	0.16123779277730854
chr8	80283300	80284300	0.14348618457929527
chr8	80283400	80284400	-0.4928996899459669
chr8	80283500	80284500	-0.8936435633253075
chr8	80283600	80284600	-0.4692686812695162
chr8	80283700	80284700	-0.8885754864168488
chr8	80283800	80284800	-0.9881336716368544
chr8	80283900	80284900	-0.7234777705583615
chr8	80284000	80285000	-0.31257045285965585
chr8	80284100	80285100	-0.28199472086442146
chr8	80284200	80285200	-0.9226729257066928
chr8	80284300	80285300	-0.9366092618320484
chr8	80284400	80285400	-0.4617524298181325
chr8	80284500	80285500	-0.35220585347640004
chr8	80284600	80285600	-0.6521263568917249
chr8	80284700	80285700	-0.6037541768975893
chr8	80284800	80285800	-0.1186776638106729
chr8	80284900	80285900	0.1962365137430772
chr8	80285000	80286000	-0.292174361714287
chr8	80285100	80286100	0.7063684190738639
chr8	80285200	80286200	1.022997188222999
chr8	80285300	80286300	0.9993756536741172
chr8	80285400	80286400	1.4050947833021064
chr8	80285500	80286500	1.2018875308466006
chr8	80285600	80286600	1.2552484000613937
chr8	80285700	80286700	0.8931719070570072
chr8	80285800	80286800	0.02337902726137796
chr8	80289600	80290600	1.6604169252398484
chr8	80289700	80290700	1.5878517075837129
chr8	80289800	80290800	1.2190704341387957
chr8	80289900	80290900	0.8643179045264815
chr8	80290000	80291000	0.8434468799755475
chr8	80290100	80291100	0.4635317235995132
chr8	80290200	80291200	0.6452685298550181
chr8	80290300	80291300	0.5007542156010282
chr8	80290400	80291400	0.5281856206166612
chr8	80290500	80291500	-0.29038590875401765
chr8	80290600	80291600	-0.7495866995649371
chr8	80290700	80291700	-0.9791552239098068
chr8	80290800	80291800	-0.7390224784857603
chr8	80290900	80291900	-0.5425488735958227
chr8	80291000	80292000	-0.6935693112690686
chr8	80291100	80292100	-0.7012247279543177
chr8	80291200	80292200	-0.8022153031194575
chr8	80291300	80292300	-0.5370198242162108
chr8	80291400	80292400	-0.8642403128715296
chr8	80291500	80292500	-0.9157506291089292
chr8	80291600	80292600	-0.4926539680349334
chr8	80291700	80292700	-0.7174484200923821
chr8	80291800	80292800	-0.905687737868019
chr8	80291900	80292900	-1.3061281134978906
chr8	80292000	80293000	-0.6820782659711627
chr8	80292100	80293100	-0.7260435782815171
chr8	80292200	80293200	-0.437742769083396
chr8	80292300	80293300	-0.7002497037749171
chr8	80292400	80293400	-0.4971035730704959
chr8	80292500	80293500	0.3231448942753885
chr8	80292600	80293600	0.1843905122295645
chr8	80292700	80293700	0.6320334240814274
chr8	80292800	80293800	0.8585529544835709
chr8	80292900	80293900	1.0110614633177324
chr8	80293000	80294000	0.8915745565573091
chr8	80293100	80294100	1.0058305397432818
chr8	80293200	80294200	1.1787496201472458
chr8	80293300	80294300	1.2558419517884585
chr8	80293400	80294400	1.3715054104939033
chr8	80293500	80294500	0.9321853221310128
chr8	80293600	80294600	0.20941149979524531
chr8	80293700	80294700	0.8478429108707646
chr8	80293800	80294800	0.9829736912217486
chr8	80293900	80294900	1.6371828807391982
chr8	80294000	80295000	1.2584495853164643
chr8	80294100	80295100	1.5723822755685728
chr8	80294200	80295200	1.3078124051170028
chr8	80294300	80295300	1.748338674242606
chr8	80296900	80297900	2.3279876473224097
chr8	80297000	80298000	2.4234422155063275
chr8	80297100	80298100	2.6445440984833164
chr8	80297200	80298200	2.269015031420628
chr8	80297300	80298300	2.672174774185717
chr8	80297400	80298400	2.478951058937956
chr8	80297500	80298500	2.2903685376409726
chr8	80297600	80298600	1.8737203449102409
chr8	80299400	80300400	0.6038234822399146
chr8	80299500	80300500	0.4574106194091105
chr8	80299600	80300600	0.4194601601353706
chr8	80299700	80300700	0.4085957354627641
chr8	80299800	80300800	1.2769208844723603
chr8	80299900	80300900	1.6460861563963782
chr8	80300000	80301000	1.6096555305983113
chr8	80300100	80301100	1.306816579305699
chr8	80300200	80301200	1.1661685066110998
chr8	80300300	80301300	0.803550406980012
chr8	80300400	80301400	0.9722459919877966
chr8	80300500	80301500	1.044981684053136
chr8	80300600	80301600	1.6187239074967257
chr8	80300700	80301700	1.6129212043866938
chr8	80300800	80301800	0.7960412203572939
chr8	80300900	80301900	0.7812452714130759
chr8	80301000	80302000	0.8837812491002014
chr8	80301100	80302100	1.3880972538893526
chr8	80301200	80302200	1.058526859168049
chr8	80301300	80302300	0.8510683395252181
chr8	80301600	80302600	1.3718163303858797
chr8	80301700	80302700	1.9835806773177558
chr8	80301800	80302800	2.7251318734450685
chr8	80301900	80302900	2.3761192477993136
chr8	80302000	80303000	2.3209835617567363
chr8	80303100	80304100	0.15870987419085553
chr8	80303200	80304200	-0.0309011322341777
chr8	80303300	80304300	-0.7461060197037913
chr8	80303400	80304400	-0.8961004642969108
chr8	80303500	80304500	-0.9571769119342736
chr8	80303600	80304600	-1.0666247168612109
chr8	80303700	80304700	-0.6483232917579618
chr8	80304600	80305600	1.1785286611875871
chr8	80304700	80305700	0.7633020208390029
chr8	80304800	80305800	0.3120988362062853
chr8	80304900	80305900	0.24837705509999936
chr8	80305000	80306000	-0.01705511433690118
chr8	80305100	80306100	-0.2260241853567513
chr8	80305200	80306200	-0.30782593244270456
chr8	80305300	80306300	-0.622357362505186
chr8	80305400	80306400	-0.6168570752961042
chr8	80306500	80307500	1.7799010726757225
chr8	80306800	80307800	2.575347242539517
chr8	80306900	80307900	2.0866252475136347
chr8	80307000	80308000	2.362390966061353
chr8	80307100	80308100	2.3604863198981567
chr8	80307200	80308200	2.2337930201813205
chr8	80307300	80308300	1.7627453243076685
chr8	80307400	80308400	1.5602512056682096
chr8	80307500	80308500	1.4966751198829509
chr8	80307600	80308600	0.7265200569957728
chr8	80307700	80308700	0.8054793448482288
chr8	80307800	80308800	0.9319467941729774
chr8	80307900	80308900	0.7777002504930769
chr8	80308000	80309000	0.20447349922611613
chr8	80308100	80309100	0.3779140605741094
chr8	80308200	80309200	0.6533512856891021
chr8	80308300	80309300	0.9137976328071804
chr8	80308400	80309400	1.1616874940390436
chr8	80308500	80309500	0.7130001585626784
chr8	80308600	80309600	0.8693770440582396
chr8	80308700	80309700	0.5601934781001301
chr8	80308800	80309800	0.5132490173311159
chr8	80308900	80309900	0.6619302463227674
chr8	80309000	80310000	0.9894829737108317
chr8	80309100	80310100	0.4434969749819231
chr8	80309200	80310200	0.580986386874501
chr8	80309300	80310300	0.12430141906969347
chr8	80309400	80310400	0.15657184414584166
chr8	80310500	80311500	0.6498537665095409
chr8	80310600	80311600	0.7070484492411242
chr8	80311400	80312400	-0.004675244267150094
chr8	80311700	80312700	1.009571181564603
chr8	80311800	80312800	1.2556153343345418
chr8	80311900	80312900	1.2420917555575712
chr8	80312000	80313000	1.5125344349153582
chr8	80312100	80313100	1.5479874961836828
chr8	80312200	80313200	1.3540752005853949
chr8	80312300	80313300	1.4509379422923203
chr8	80312400	80313400	1.7583905553257009
chr8	80312500	80313500	1.0947391174627916
chr8	80312600	80313600	0.9123591885137726
chr8	80312700	80313700	0.4543600703065455
chr8	80312800	80313800	0.5049248620047685
chr8	80312900	80313900	-0.235571225319642
chr8	80313000	80314000	-0.48856719175702923
chr8	80313100	80314100	-1.1148391651796463
chr8	80313200	80314200	0.07918596187964233
chr8	80313300	80314300	0.2841860027327236
chr8	80313400	80314400	0.00428387541998811
chr8	80313500	80314500	-0.3194514701587995
chr8	80313600	80314600	-0.06081491624662212
chr8	80313700	80314700	0.3679537095225352
chr8	80313800	80314800	0.11729324823024545
chr8	80313900	80314900	0.3886625066831124
chr8	80314000	80315000	0.5261192233538324
chr8	80314100	80315100	0.8465457418040426
chr8	80314200	80315200	0.29295361558327193
chr8	80314300	80315300	0.4397826610689327
chr8	80314400	80315400	0.5637580212120687
chr8	80314500	80315500	0.9900531885802673
chr8	80314600	80315600	1.14447902985492
chr8	80314700	80315700	0.46354782368807396
chr8	80314800	80315800	-0.003035419518670096
chr8	80314900	80315900	0.37416317437279134
chr8	80315000	80316000	-0.12645456090847834
chr8	80315100	80316100	-0.02797646199328789
chr8	80315200	80316200	0.5810754320912757
chr8	80315300	80316300	0.22358445052346085
chr8	80315400	80316400	-0.3359673935334741
chr8	80315500	80316500	-0.7241548226972501
chr8	80315600	80316600	-0.7341413123363372
chr8	80315700	80316700	-0.20551970646079012
chr8	80315800	80316800	0.6153094411556679
chr8	80315900	80316900	0.4868706895802152
chr8	80316000	80317000	1.1186244240567973
chr8	80316100	80317100	1.6516728886960923
chr8	80316200	80317200	0.9366513886343992
chr8	80316300	80317300	1.0302735516609642
chr8	80316400	80317400	1.6564144637401863
chr8	80316500	80317500	1.860136795279569
chr8	80316600	80317600	1.2246405444993391
chr8	80316700	80317700	0.8792513628174929
chr8	80317900	80318900	-0.6085790378972584
chr8	80318000	80319000	0.07460525111594846
chr8	80318100	80319100	-0.386277524205068
chr8	80318200	80319200	-0.3005101441819517
chr8	80319300	80320300	0.7478473592142626
chr8	80319400	80320400	0.28288777520245106
chr8	80319500	80320500	-0.5344781257635864
chr8	80319600	80320600	0.1958605433604992
chr8	80319700	80320700	0.4837513197861316
chr8	80319800	80320800	-0.07397840385231551
chr8	80319900	80320900	0.0227763131919899
chr8	80320000	80321000	-0.25307726300243827
chr8	80320100	80321100	-0.341047282692174
chr8	80320200	80321200	-1.3770228013745571
chr8	80320700	80321700	1.5563955051643847
chr8	80320800	80321800	1.2159908114967086
chr8	80320900	80321900	1.2053459435492329
chr8	80321000	80322000	1.597955650161245
chr8	80321100	80322100	2.1954378820924165
chr8	80321200	80322200	2.365105296124768
chr8	80321300	80322300	2.371238583762876
chr8	80321400	80322400	2.0143566564364845
chr8	80321500	80322500	1.6260921846576737
chr8	80321600	80322600	1.5305397879300051
chr8	80321700	80322700	2.367227619119437
chr8	80321800	80322800	2.303283185407921
chr8	80321900	80322900	2.5388750989079685
chr8	80322000	80323000	2.826637616035408
chr8	80322100	80323100	2.8902475757145125
chr8	80322200	80323200	2.5752846523497697
chr8	80322300	80323300	2.513758525095521
chr8	80322400	80323400	2.7725351883027414
chr8	80322500	80323500	2.892172244728936
chr8	80322600	80323600	2.179778329742169
chr8	80322700	80323700	1.8094251184724548
chr8	80322800	80323800	1.5284364290320138
chr8	80322900	80323900	1.3351395342126189
chr8	80323000	80324000	1.016913594143072
chr8	80323100	80324100	0.2775798853888286
chr8	80323200	80324200	0.398593954617745
chr8	80323300	80324300	0.4354746326663203
chr8	80323400	80324400	0.07194827355053597
chr8	80323500	80324500	0.648431442493249
chr8	80323600	80324600	0.5815135925867158
chr8	80323700	80324700	0.978329486175994
chr8	80323800	80324800	1.5619848118960382
chr8	80323900	80324900	1.0988886334508474
chr8	80324000	80325000	0.9049280387131634
chr8	80324100	80325100	1.7099564385679809
chr8	80324200	80325200	1.9539164725914129
chr8	80324300	80325300	2.2941937261130683
chr8	80324400	80325400	2.148165371760077
chr8	80324500	80325500	1.6322938562480347
chr8	80324600	80325600	1.666181454681993
chr8	80324700	80325700	1.4527530711915737
chr8	80324800	80325800	1.3411033545063178
chr8	80324900	80325900	1.7890991733302877
chr8	80325000	80326000	1.842984827898969
chr8	80325100	80326100	1.2094026303284222
chr8	80325200	80326200	1.148190575425689
chr8	80325300	80326300	0.3376141792943656
chr8	80325400	80326400	0.8277890628097059
chr8	80325500	80326500	0.7819975544175758
chr8	80325600	80326600	1.1263031121045732
chr8	80325700	80326700	1.0189431860731657
chr8	80325800	80326800	1.4310269606104504
chr8	80325900	80326900	0.9699372104349484
chr8	80326000	80327000	0.8993057834108676
chr8	80326100	80327100	1.3292155283254818
chr8	80326200	80327200	1.14920842198892
chr8	80326300	80327300	0.7364274356761711
chr8	80326400	80327400	1.0395062921154117
chr8	80326500	80327500	0.6113189846629253
chr8	80326600	80327600	0.2972233868376738
chr8	80326700	80327700	0.23359118406423865
chr8	80326800	80327800	0.3716864094320413
chr8	80326900	80327900	0.7081224086671383
chr8	80327000	80328000	0.8027055725196036
chr8	80327100	80328100	0.4826744046763546
chr8	80327200	80328200	0.6489942989093375
chr8	80327300	80328300	1.4703580759797592
chr8	80327400	80328400	0.8683163660934364
chr8	80327500	80328500	1.4787257646244738
chr8	80327600	80328600	1.2609214973836682
chr8	80327700	80328700	1.204953934953655
chr8	80327800	80328800	0.5305871490290704
chr8	80327900	80328900	0.8149624021500625
chr8	80328000	80329000	0.8307259611580413
chr8	80328100	80329100	0.454781998024299
chr8	80328200	80329200	0.3973785678035606
chr8	80328300	80329300	0.20653825459902625
chr8	80328400	80329400	0.3996774201342673
chr8	80329500	80330500	1.2405268413446822
chr8	80329600	80330600	0.9738398938273101
chr8	80329700	80330700	1.3799483869001696
chr8	80329800	80330800	0.4721656136149077
chr8	80329900	80330900	-0.20901040246366004
chr8	80330000	80331000	-0.5890931736706977
chr8	80330100	80331100	-0.09699484515024566
chr8	80330200	80331200	0.3023553859782844
chr8	80330300	80331300	0.4533148107034005
chr8	80330400	80331400	0.14582182193440016
chr8	80330500	80331500	-0.028455234148598286
chr8	80330600	80331600	-0.3254910938363147
chr8	80330700	80331700	-1.384199384554569
chr8	80330800	80331800	-1.0961009041885483
chr8	80330900	80331900	-0.4493955300691312
chr8	80331000	80332000	-0.02112666752623375
chr8	80331100	80332100	0.37893466229963824
chr8	80331200	80332200	-0.06173330088863852
chr8	80331300	80332300	0.09983412238558524
chr8	80331400	80332400	-0.059221072741788436
chr8	80331500	80332500	0.40755222467983904
chr8	80331600	80332600	0.8171501626570629
chr8	80331700	80332700	0.9622294987129096
chr8	80331800	80332800	0.432166417764991
chr8	80331900	80332900	0.2813954291149714
chr8	80332000	80333000	0.25800061688215303
chr8	80332100	80333100	-0.2852393575631994
chr8	80332200	80333200	-0.19484186426113945
chr8	80332300	80333300	-0.7649971589019985
chr8	80332400	80333400	0.046136167572578594
chr8	80332500	80333500	-0.5626586364442804
chr8	80332600	80333600	-0.6705947881371981
chr8	80332700	80333700	-0.6983889998938
chr8	80332800	80333800	-0.27125498146069665
chr8	80332900	80333900	-0.4381478678674826
chr8	80333000	80334000	-0.5661310405169553
chr8	80333100	80334100	-0.4805751572503367
chr8	80333200	80334200	-0.5098432606291718
chr8	80333500	80334500	-0.4316237961175539
chr8	80333600	80334600	-0.17471390647926424
chr8	80333700	80334700	-0.2112564573040117
chr8	80333800	80334800	0.006777347281803647
chr8	80333900	80334900	-0.10867767847245698
chr8	80334000	80335000	-0.5094973878613112
chr8	80334100	80335100	-0.8158800185764934
chr8	80334200	80335200	-1.3241097116449874
chr8	80334300	80335300	-2.4159700253567284
chr8	80334400	80335400	-2.1268522000873338
chr8	80334500	80335500	-1.2814570130176342
chr8	80334600	80335600	-1.470200567725974
chr8	80334700	80335700	-1.13324570063054
chr8	80334800	80335800	-1.7708222473963924
chr8	80334900	80335900	-1.6712340998823092
chr8	80335000	80336000	-1.0479531006337548
chr8	80335100	80336100	-1.3679864933960482
chr8	80335200	80336200	-0.5866450881086531
chr8	80335300	80336300	-0.5448153277183962
chr8	80335400	80336400	-0.36711477592815656
chr8	80335500	80336500	-0.7353663586232357
chr8	80335600	80336600	-1.20893976188473
chr8	80335700	80336700	-0.7673197436604849
chr8	80335800	80336800	-0.3014181776367724
chr8	80335900	80336900	-0.4970297558761338
chr8	80336000	80337000	-0.21268211309122045
chr8	80336100	80337100	0.8606400149353076
chr8	80336200	80337200	0.7744017915363148
chr8	80336300	80337300	1.4818659076526977
chr8	80336400	80337400	1.6231197879224002
chr8	80336500	80337500	1.623483253510298
chr8	80337600	80338600	-1.004293323870646
chr8	80337700	80338700	-0.6672389269232449
chr8	80337800	80338800	-0.6317536681709257
chr8	80337900	80338900	0.11487521086072047
chr8	80338000	80339000	0.5179711652487046
chr8	80338100	80339100	0.566945699281422
chr8	80338200	80339200	0.9538620427303414
chr8	80338300	80339300	0.7818044702931769
chr8	80338400	80339400	0.6462653317748189
chr8	80338500	80339500	0.9989845367879764
chr8	80338600	80339600	1.5011611035759431
chr8	80338700	80339700	1.5064587320240446
chr8	80338800	80339800	1.5916525770515395
chr8	80338900	80339900	1.3496387481552024
chr8	80339000	80340000	1.0516793299052776
chr8	80339100	80340100	1.0217200491611875
chr8	80339200	80340200	0.6452476312153569
chr8	80339300	80340300	1.0945352194574571
chr8	80339400	80340400	1.7086080655739981
chr8	80339500	80340500	1.8621022166723504
chr8	80339600	80340600	1.6867784353805704
chr8	80340600	80341600	1.0001124330148137
chr8	80340700	80341700	1.1360838803021656
chr8	80340800	80341800	1.1782545699021785
chr8	80340900	80341900	0.7429578605364624
chr8	80341000	80342000	0.992193593255115
chr8	80341100	80342100	1.6063145164991701
chr8	80341200	80342200	1.0282965805431412
chr8	80341300	80342300	1.0697848581519154
chr8	80341400	80342400	1.0600326773342077
chr8	80341500	80342500	1.5855420289819735
chr8	80341600	80342600	1.975494584098604
chr8	80341700	80342700	1.0885466154908408
chr8	80341800	80342800	1.2531545483478497
chr8	80341900	80342900	0.9015601935937686
chr8	80342000	80343000	1.2182946382758142
chr8	80342100	80343100	-0.2108461788447329
chr8	80342200	80343200	0.3251087913362322
chr8	80342300	80343300	0.8034975713657417
chr8	80342400	80343400	0.7215434974033315
chr8	80342500	80343500	0.644013622508575
chr8	80342600	80343600	0.2859677249830821
chr8	80342700	80343700	0.8326682148070235
chr8	80342800	80343800	0.4167856069026954
chr8	80342900	80343900	0.9199224045197036
chr8	80343000	80344000	0.5408993375012233
chr8	80343100	80344100	1.4016555416479677
chr8	80343200	80344200	1.3036240427624786
chr8	80343300	80344300	0.5018999649343772
chr8	80343400	80344400	1.0123584499113611
chr8	80343500	80344500	0.2587848598296293
chr8	80343600	80344600	-0.02445529134364505
chr8	80343700	80344700	0.6497827909904607
chr8	80343800	80344800	1.1322063043389627
chr8	80343900	80344900	1.2893837308211968
chr8	80344000	80345000	1.0911364645243424
chr8	80344100	80345100	2.081270504007811
chr8	80344200	80345200	2.0838575864560744
chr8	80344300	80345300	2.2515624988321163
chr8	80344400	80345400	1.6455065486609763
chr8	80345300	80346300	0.8386569595010966
chr8	80345400	80346400	0.4967701226750394
chr8	80345500	80346500	-0.1717946565260589
chr8	80345600	80346600	0.5827081103313333
chr8	80345700	80346700	0.5749110419893171
chr8	80345800	80346800	0.6047154972370984
chr8	80345900	80346900	0.09194722984596346
chr8	80346000	80347000	0.10419064428972936
chr8	80346100	80347100	1.1075764354299282
chr8	80346200	80347200	1.1443898397227086
chr8	80346300	80347300	1.1298742387708238
chr8	80346400	80347400	1.5189508158730436
chr8	80346500	80347500	1.5875876679805068
chr8	80346600	80347600	0.8556858962610758
chr8	80346700	80347700	0.881322888403625
chr8	80346800	80347800	0.8338874718353402
chr8	80346900	80347900	1.2873190240913257
chr8	80347000	80348000	0.716415287946873
chr8	80347100	80348100	-0.9504047050205134
chr8	80347200	80348200	-1.370627649923225
chr8	80347300	80348300	-1.289300505356738
chr8	80347400	80348400	-1.2701338765185977
chr8	80347500	80348500	-0.6813556113528196
chr8	80347600	80348600	-0.41607626673406267
chr8	80347700	80348700	0.17872574708192646
chr8	80347800	80348800	0.5012879591190393
chr8	80347900	80348900	0.7339392754598518
chr8	80348000	80349000	1.3555364793968478
chr8	80348100	80349100	2.0456408378953723
chr8	80348200	80349200	2.606441376044668
chr8	80348300	80349300	2.9751296541454293
chr8	80348400	80349400	2.894662132100013
chr8	80348500	80349500	1.9703932169273115
chr8	80348600	80349600	1.6033443719991085
chr8	80348700	80349700	1.446993936575644
chr8	80348800	80349800	0.947749750903165
chr8	80348900	80349900	1.3651114108713027
chr8	80349000	80350000	1.2203340992858827
chr8	80349100	80350100	0.5710535168413318
chr8	80349200	80350200	0.3619959398655352
chr8	80350600	80351600	-1.0812068545813078
chr8	80350700	80351700	-1.360273060192038
chr8	80350800	80351800	-1.5166657339925882
chr8	80352100	80353100	0.94362949400451
chr8	80352200	80353200	1.344338102788749
chr8	80352300	80353300	0.6313166096593786
chr8	80352400	80353400	0.8198202851610031
chr8	80353500	80354500	0.11183810793836636
chr8	80353600	80354600	-0.01567780640939594
chr8	80353700	80354700	-0.6969997982858461
chr8	80354800	80355800	1.5952026918882594
chr8	80354900	80355900	1.3776177911777796
chr8	80355000	80356000	0.9876385020965802
chr8	80355100	80356100	0.4809975773968903
chr8	80355200	80356200	-0.3415364364935954
chr8	80355300	80356300	-0.4196222901226685
chr8	80355400	80356400	0.5479366659970459
chr8	80355500	80356500	-0.031857205805967376
chr8	80355600	80356600	0.3324317854175187
chr8	80355700	80356700	0.3160933087522057
chr8	80355800	80356800	0.2694671560914004
chr8	80355900	80356900	0.376551732946966
chr8	80356000	80357000	0.15536837009635737
chr8	80356100	80357100	-0.4885716685236813
chr8	80356200	80357200	0.4033306201583413
chr8	80356300	80357300	1.1714687139091464
chr8	80356400	80357400	1.0015109228170274
chr8	80356500	80357500	0.8280396136215024
chr8	80356600	80357600	0.26858805438263844
chr8	80356700	80357700	0.73931693724007
chr8	80356800	80357800	0.5178979933588729
chr8	80356900	80357900	0.3607698698581695
chr8	80357000	80358000	0.421565707370047
chr8	80357100	80358100	0.44659591182782
chr8	80357200	80358200	-0.11569298038569052
chr8	80357300	80358300	-0.8621022488667341
chr8	80357400	80358400	-0.8257451637300246
chr8	80357500	80358500	-0.687016592191404
chr8	80357600	80358600	-0.12182399322379962
chr8	80357700	80358700	-0.7633251224320132
chr8	80359500	80360500	0.7039295358324794
chr8	80359600	80360600	0.4600556605868978
chr8	80359700	80360700	-0.08297200326184925
chr8	80359800	80360800	-0.0003937097605435549
chr8	80359900	80360900	-0.044756518818867816
chr8	80360000	80361000	-0.5990934503970251
chr8	80360100	80361100	-0.9488490068332259
chr8	80360200	80361200	-1.3036593129372238
chr8	80360300	80361300	-1.0090710747437417
chr8	80362000	80363000	0.6967423828715118
chr8	80362100	80363100	0.5399924488587732
chr8	80362200	80363200	0.7282780713256427
chr8	80362300	80363300	1.128758509984462
chr8	80362400	80363400	1.3912538315088114
chr8	80362500	80363500	1.4066755264042534
chr8	80362600	80363600	1.216413765813179
chr8	80362700	80363700	1.6861056911082557
chr8	80362800	80363800	1.3607666962988114
chr8	80362900	80363900	1.3013411525153928
chr8	80363000	80364000	2.024311888635897
chr8	80363100	80364100	1.4602692602185607
chr8	80363200	80364200	1.6021634094021495
chr8	80363300	80364300	1.4862105853378742
chr8	80363400	80364400	1.682332858557835
chr8	80363500	80364500	2.1359518949645637
chr8	80363600	80364600	2.089915001482331
chr8	80363700	80364700	1.9079473900517907
chr8	80363800	80364800	1.9644147918897967
chr8	80363900	80364900	1.685993854828424
chr8	80364000	80365000	1.2189457139408815
chr8	80364100	80365100	1.8743191703176147
chr8	80364500	80365500	0.4586392575914178
chr8	80364600	80365600	0.8192623789780478
chr8	80364700	80365700	0.6053282877019993
chr8	80364800	80365800	0.8231485305004695
chr8	80364900	80365900	1.7073230257273706
chr8	80365000	80366000	1.5629195465555465
chr8	80365100	80366100	1.1762327509652473
chr8	80365200	80366200	0.8020017342619726
chr8	80365300	80366300	0.7798846386929783
chr8	80365400	80366400	1.0261970617470864
chr8	80365500	80366500	0.3303633461000269
chr8	80365600	80366600	0.3554367608801001
chr8	80365700	80366700	0.8190048453225983
chr8	80365800	80366800	0.5547803070660936
chr8	80365900	80366900	-0.21302728797106613
chr8	80366000	80367000	-0.3926258205231236
chr8	80366100	80367100	-0.7246192071082228
chr8	80366200	80367200	-0.42059655727371736
chr8	80366300	80367300	-0.4457690264223521
chr8	80366400	80367400	-0.8879478715745572
chr8	80366500	80367500	-0.6334117951377052
chr8	80366600	80367600	-0.09005795814851958
chr8	80366700	80367700	-0.06638677357169566
chr8	80366800	80367800	0.3756365632807845
chr8	80366900	80367900	1.1161562733707049
chr8	80367000	80368000	1.6149607466828626
chr8	80367100	80368100	2.317250915656609
chr8	80367200	80368200	2.192001813543756
chr8	80367300	80368300	2.6527172983434006
chr8	80367400	80368400	3.1599669140159325
chr8	80367500	80368500	3.356986487503513
chr8	80367600	80368600	2.5892813040449627
chr8	80367700	80368700	2.403583049067663
chr8	80367800	80368800	2.2650454748217084
chr8	80367900	80368900	1.2038444073237098
chr8	80368000	80369000	0.8239683614319459
chr8	80368100	80369100	0.7320571575133249
chr8	80368200	80369200	1.6460242109253234
chr8	80368300	80369300	0.7186703219819727
chr8	80368400	80369400	-0.04503264851004513
chr8	80368500	80369500	-0.36590855367770825
chr8	80368600	80369600	0.12032095692411005
chr8	80368700	80369700	0.3481972625553893
chr8	80368800	80369800	0.5040601740409386
chr8	80368900	80369900	0.09719105266097183
chr8	80369000	80370000	-0.053975092010370214
chr8	80369100	80370100	-0.0898726690264596
chr8	80369200	80370200	-0.2771800684399285
chr8	80369300	80370300	-0.04873340502969712
chr8	80369400	80370400	0.533859332406305
chr8	80369500	80370500	1.0176536497417243
chr8	80369600	80370600	0.6478973216987878
chr8	80369700	80370700	0.4286354819263469
chr8	80369800	80370800	-0.12387980775805205
chr8	80371500	80372500	-2.262192183675239
chr8	80371600	80372600	-3.4697500477675707
chr8	80371700	80372700	-2.4681238761685127
chr8	80371800	80372800	-2.0143140792346603
chr8	80371900	80372900	-1.3719912393081108
chr8	80372000	80373000	-0.9864194273620326
chr8	80372100	80373100	-1.5863924936259062
chr8	80372200	80373200	-1.082221260746664
chr8	80372300	80373300	-0.8070323851599057
chr8	80372400	80373400	0.5807794377723384
chr8	80372500	80373500	1.1538833047679464
chr8	80372600	80373600	1.575290825250245
chr8	80372700	80373700	1.0247012185757285
chr8	80372800	80373800	0.976587640621216
chr8	80372900	80373900	0.5040293480052255
chr8	80373000	80374000	0.6104498313223399
chr8	80373100	80374100	1.4894609557305278
chr8	80373200	80374200	1.7843736724491672
chr8	80373300	80374300	1.6818633208010525
chr8	80373400	80374400	0.951227128762063
chr8	80373500	80374500	1.3037080595174098
chr8	80373600	80374600	0.7165861677910182
chr8	80373700	80374700	0.7639484098042384
chr8	80373800	80374800	1.2577155376580764
chr8	80373900	80374900	0.8764200494931678
chr8	80374000	80375000	0.6913624285175548
chr8	80374100	80375100	0.3940562463473835
chr8	80374200	80375200	-0.1500293754453407
chr8	80374300	80375300	-0.1971751359771902
chr8	80374400	80375400	0.1603868228529209
chr8	80374500	80375500	-0.24614679507586176
chr8	80375600	80376600	-1.5481590650432608
chr8	80375700	80376700	-1.489007304991532
chr8	80375800	80376800	-1.1127453967334766
chr8	80375900	80376900	-1.3871499905785256
chr8	80376000	80377000	-0.8542977421192242
chr8	80376100	80377100	-1.2262575953105657
chr8	80376200	80377200	-0.2680238563355921
chr8	80376300	80377300	-0.4067897894513199
chr8	80376400	80377400	0.8860676372694422
chr8	80376500	80377500	0.8370285633235904
chr8	80376600	80377600	0.6785891072195493
chr8	80376700	80377700	0.680332438939955
chr8	80376800	80377800	0.5259822449056227
chr8	80376900	80377900	0.7871280609230962
chr8	80377000	80378000	0.8339362294814407
chr8	80377100	80378100	1.0553896993697984
chr8	80377200	80378200	0.8458631518621619
chr8	80377300	80378300	0.4765926893089788
chr8	80378400	80379400	-0.02763880660996124
chr8	80378500	80379500	-0.5460620232588833
chr8	80378600	80379600	-0.35968452350090224
chr8	80378700	80379700	-0.3386460882991333
chr8	80378800	80379800	-0.9179294136000888
chr8	80378900	80379900	-0.4005455897730248
chr8	80379000	80380000	0.018446256910572015
chr8	80379100	80380100	0.2121870093644345
chr8	80379200	80380200	0.23070869648029824
chr8	80379300	80380300	0.4970929845055824
chr8	80379400	80380400	1.0825033501334305
chr8	80381000	80382000	1.7279948748588363
chr8	80381100	80382100	1.3843635046174825
chr8	80381200	80382200	1.964709554010736
chr8	80381300	80382300	2.2490210629660226
chr8	80381400	80382400	0.8173735688964472
chr8	80381500	80382500	0.6303584395405311
chr8	80381600	80382600	1.0370510860899196
chr8	80381700	80382700	1.0119021515745037
chr8	80381800	80382800	-0.15243613656841212
chr8	80381900	80382900	0.012325619071352607
chr8	80382000	80383000	-0.5136576563360814
chr8	80382100	80383100	-0.8595433596923019
chr8	80382200	80383200	-1.3885460784777086
chr8	80382300	80383300	-1.4126734784385229
chr8	80382400	80383400	-0.5607480123410076
chr8	80382500	80383500	-0.892900988857499
chr8	80382600	80383600	-1.6870542542640343
chr8	80382700	80383700	-2.1388097743302734
chr8	80382800	80383800	-1.5777440494969492
chr8	80382900	80383900	-1.7206763575491544
chr8	80383000	80384000	-1.0746588662800949
chr8	80383100	80384100	-0.20401703963426893
chr8	80383200	80384200	0.06945930650211539
chr8	80383300	80384300	-0.8113701308011358
chr8	80383400	80384400	-1.0430398256844498
chr8	80383900	80384900	-0.8178257491294671
chr8	80384400	80385400	-1.7873723078699633
chr8	80384500	80385500	-1.1939748716278564
chr8	80384600	80385600	-1.5996405336339603
chr8	80384700	80385700	-2.2906831249089112
chr8	80384800	80385800	-1.6433001231852018
chr8	80384900	80385900	-1.5593324594789184
chr8	80385400	80386400	-1.1827944008801907
chr8	80385500	80386500	-3.0527084024023847
chr8	80385600	80386600	-3.28005960980045
chr8	80385700	80386700	-3.1278191230546226
chr8	80385800	80386800	-2.7793015657607683
chr8	80385900	80386900	-2.098478005878496
chr8	80386000	80387000	-2.118208514365401
chr8	80386100	80387100	-1.8422059077006647
chr8	80386200	80387200	-1.6643305745427726
chr8	80386300	80387300	-0.9048464560058632
chr8	80386400	80387400	-0.7108019807845357
chr8	80386500	80387500	0.5851393599411929
chr8	80386600	80387600	1.2749488227950745
chr8	80386700	80387700	1.5929621994016503
chr8	80386800	80387800	1.438019851256637
chr8	80386900	80387900	0.9990362363182596
chr8	80387000	80388000	1.2874462628554366
chr8	80388100	80389100	0.3642761555539853
chr8	80388200	80389200	0.9073114506292288
chr8	80388300	80389300	0.8739010896221333
chr8	80388400	80389400	0.27230519213063603
chr8	80388500	80389500	0.483675809016792
chr8	80388600	80389600	0.6234926015840061
chr8	80388700	80389700	0.3125287733286489
chr8	80388800	80389800	0.01930684465753929
chr8	80388900	80389900	0.2038953542058317
chr8	80389000	80390000	0.499714138933614
chr8	80389100	80390100	0.9499380036498544
chr8	80389200	80390200	0.8248969928834049
chr8	80389300	80390300	0.4193145286900095
chr8	80389400	80390400	0.9526617611719972
chr8	80389900	80390900	0.7495974668655301
chr8	80390000	80391000	1.1653291338919638
chr8	80390100	80391100	0.9293599700744022
chr8	80390200	80391200	0.5580844556892703
chr8	80390300	80391300	0.6482228271505931
chr8	80390400	80391400	-0.2742677816387406
chr8	80390500	80391500	-0.03857696227186831
chr8	80390600	80391600	0.4424823453575337
chr8	80390700	80391700	0.5436474876394938
chr8	80390800	80391800	0.4241227799701466
chr8	80390900	80391900	0.26965939603482736
chr8	80391000	80392000	0.16145942110243672
chr8	80391100	80392100	0.7088833044445484
chr8	80391200	80392200	1.1353869025278849
chr8	80391300	80392300	0.7586395646014672
chr8	80391400	80392400	1.1984359326564271
chr8	80391500	80392500	0.9383811846900189
chr8	80391600	80392600	0.2992922947232053
chr8	80391700	80392700	0.17136776924224073
chr8	80391800	80392800	1.1101673765157594
chr8	80391900	80392900	1.908278388919852
chr8	80392000	80393000	1.8066127625162238
chr8	80392100	80393100	1.8255316055943829
chr8	80392200	80393200	1.7794012701063049
chr8	80392300	80393300	1.7884223539492747
chr8	80392400	80393400	1.961038190776599
chr8	80392500	80393500	2.0186099838328238
chr8	80392600	80393600	2.4243020079712343
chr8	80392700	80393700	2.4311540202216584
chr8	80392800	80393800	1.9587232339615173
chr8	80392900	80393900	1.4196787006236318
chr8	80393000	80394000	1.2050563010450517
chr8	80393100	80394100	0.9270084601594076
chr8	80393200	80394200	0.4976080302988327
chr8	80393300	80394300	1.0471691778508585
chr8	80393400	80394400	0.6357693126254969
chr8	80393500	80394500	0.7971753294044469
chr8	80393600	80394600	0.8621226357034151
chr8	80393700	80394700	0.5017236483138595
chr8	80393800	80394800	0.5390028558343806
chr8	80393900	80394900	0.6755995471187103
chr8	80394000	80395000	0.7122231092822994
chr8	80394100	80395100	0.639107747348023
chr8	80394200	80395200	1.0203983470785756
chr8	80394300	80395300	0.9235184886865369
chr8	80394400	80395400	1.8215964201576456
chr8	80394500	80395500	1.5089298258278776
chr8	80394600	80395600	1.453062299719027
chr8	80394700	80395700	1.6450704895964432
chr8	80394800	80395800	1.85022560455228
chr8	80394900	80395900	1.5648765944508982
chr8	80395000	80396000	1.589359557728942
chr8	80395100	80396100	1.7341894131936868
chr8	80395200	80396200	1.8282695309471395
chr8	80396000	80397000	-0.17462858126750166
chr8	80396100	80397100	0.15073280235934094
chr8	80396200	80397200	-0.006324059777208148
chr8	80396300	80397300	0.010446916222789112
chr8	80396400	80397400	-0.10332625865550944
chr8	80396500	80397500	0.19902606787958568
chr8	80396600	80397600	-0.03148119962942345
chr8	80396700	80397700	-0.16798160573511414
chr8	80396800	80397800	0.1568940480981333
chr8	80397900	80398900	-0.975215459728308
chr8	80398000	80399000	-0.9000536040916458
chr8	80398100	80399100	-1.1197952656036163
chr8	80398200	80399200	-1.3755644452341085
chr8	80398300	80399300	-1.642016020152463
chr8	80398400	80399400	-0.990206368567602
chr8	80398500	80399500	-2.246043421077286
chr8	80399600	80400600	0.6618012275375297
chr8	80399700	80400700	1.3317018564030685
chr8	80399800	80400800	1.44596833173633
chr8	80399900	80400900	1.206705952954477
chr8	80400000	80401000	1.4030539256930252
chr8	80400100	80401100	1.1955612859649007
chr8	80400200	80401200	1.227657969144084
chr8	80400300	80401300	1.04571695693947
chr8	80400400	80401400	1.1788475357349557
chr8	80400500	80401500	0.919131326588178
chr8	80401600	80402600	-0.07738591357847292
chr8	80401700	80402700	0.06475987859251399
chr8	80401800	80402800	0.4351065204656807
chr8	80401900	80402900	0.7624416810457996
chr8	80402000	80403000	1.1092249435840877
chr8	80402100	80403100	0.6229672705134827
chr8	80402200	80403200	0.7821906318275934
chr8	80402300	80403300	0.8291458321045655
chr8	80402400	80403400	0.8145109074744291
chr8	80402500	80403500	0.5704199739198673
chr8	80402600	80403600	0.5028476316453614
chr8	80402700	80403700	0.08050088018754943
chr8	80402800	80403800	-0.6575233193730132
chr8	80402900	80403900	-1.6150691745692607
chr8	80404400	80405400	-0.2782069992534793
chr8	80404500	80405500	-0.2841401479527549
chr8	80404600	80405600	-0.21649698443037665
chr8	80405700	80406700	1.000909140662847
chr8	80405800	80406800	1.2178556928824198
chr8	80405900	80406900	0.09993436754756913
chr8	80406000	80407000	-2.731146948155753
chr8	80406100	80407100	-4.15040226533813
chr8	80406200	80407200	-3.945667461320949
chr8	80406300	80407300	-4.289515610019748
chr8	80406400	80407400	-3.970968909704284
chr8	80406500	80407500	-3.4400474274197537
chr8	80406600	80407600	-3.5476606713852235
chr8	80406700	80407700	-3.0643813491072733
chr8	80406800	80407800	-3.108201875323563
chr8	80406900	80407900	-2.035442502950771
chr8	80407000	80408000	0.6451881867649549
chr8	80407100	80408100	1.9201765567529736
chr8	80407200	80408200	1.8231536165210007
chr8	80407300	80408300	1.6062591567525804
chr8	80407400	80408400	1.1210671291039307
chr8	80407500	80408500	0.8657451291068408
chr8	80407600	80408600	0.7390887341487101
chr8	80407900	80408900	-0.29401739711025016
chr8	80408000	80409000	-0.23704533797602365
chr8	80408700	80409700	-0.19305368663031405
chr8	80408800	80409800	-0.12317533766175325
chr8	80408900	80409900	-0.32028117750103685
chr8	80409000	80410000	-0.2727561641804351
chr8	80409100	80410100	-0.2437621751355571
chr8	80409200	80410200	-0.42467507951395256
chr8	80409300	80410300	-0.2461004443954436
chr8	80409400	80410400	-0.7251513370995757
chr8	80409500	80410500	-0.5379455264509835
chr8	80409600	80410600	-0.6213355344763718
chr8	80409700	80410700	-0.2379692687926344
chr8	80410800	80411800	1.641199913262273
chr8	80410900	80411900	0.9205511204659248
chr8	80411000	80412000	0.4552648636248578
chr8	80411100	80412100	0.8720376209207158
chr8	80411200	80412200	1.1808529140417698
chr8	80411300	80412300	0.9161885433125384
chr8	80411400	80412400	0.5830968986039657
chr8	80411500	80412500	0.3375145086679362
chr8	80411600	80412600	0.3957428301431743
chr8	80411700	80412700	-0.1600191042627028
chr8	80411800	80412800	-0.31456424085697743
chr8	80411900	80412900	0.3661141301725199
chr8	80412000	80413000	0.05919064379349713
chr8	80412100	80413100	0.05644307072994682
chr8	80412200	80413200	-0.4011037627835155
chr8	80412300	80413300	0.3027610036392997
chr8	80412400	80413400	0.7362024218378904
chr8	80412500	80413500	0.7156710882423587
chr8	80412600	80413600	1.0145808052266445
chr8	80412700	80413700	0.7509050197342532
chr8	80412800	80413800	0.6431310151992565
chr8	80412900	80413900	0.6192714375089656
chr8	80413000	80414000	1.2738554097683314
chr8	80413100	80414100	0.4410752479100895
chr8	80413200	80414200	0.2950495688518949
chr8	80413300	80414300	-0.4057456918942313
chr8	80413400	80414400	-1.3040821366697095
chr8	80413500	80414500	-1.6150746133705305
chr8	80413600	80414600	-1.8836182611750447
chr8	80413700	80414700	-1.828316729402993
chr8	80413800	80414800	-1.5222345923103364
chr8	80413900	80414900	-1.6971428442128111
chr8	80414000	80415000	-1.9700980485603155
chr8	80415500	80416500	-0.5521211392197357
chr8	80415600	80416600	-0.36758096806223295
chr8	80415700	80416700	0.3895747072726611
chr8	80415800	80416800	0.3995678953405538
chr8	80415900	80416900	0.35099910355309016
chr8	80416000	80417000	0.7130063294061165
chr8	80416100	80417100	0.4112010275529433
chr8	80419600	80420600	-2.3355940263543045
chr8	80419700	80420700	-2.4605665896513282
chr8	80419800	80420800	-2.4262298857143803
chr8	80419900	80420900	-2.154757542212076
chr8	80420800	80421800	-1.2512576530229689
chr8	80420900	80421900	-1.3534362767178283
chr8	80421000	80422000	-1.848987850101243
chr8	80421100	80422100	-1.0859421144131989
chr8	80421200	80422200	-0.8398685508876762
chr8	80421300	80422300	-0.7230286961731673
chr8	80421400	80422400	-0.3573249807110748
chr8	80421500	80422500	-0.32794470301493506
chr8	80421600	80422600	-0.01130880320620448
chr8	80421800	80422800	0.9408987347473472
chr8	80421900	80422900	1.3767322528495318
chr8	80422000	80423000	1.9677595595795376
chr8	80422200	80423200	1.4933889404197938
chr8	80422300	80423300	1.0659435569636513
chr8	80422400	80423400	0.7872154000604772
chr8	80422500	80423500	0.4855346946384664
chr8	80422600	80423600	0.07803257413044895
chr8	80422700	80423700	0.14058090616670174
chr8	80422800	80423800	-0.2223516776638376
chr8	80422900	80423900	-0.7195609922834962
chr8	80423000	80424000	-0.7740666946248944
chr8	80423100	80424100	-0.5808899829437684
chr8	80423200	80424200	-0.7208907753233128
chr8	80423300	80424300	-0.16828815271464725
chr8	80423400	80424400	-0.1143073279572269
chr8	80423500	80424500	0.6175897148299986
chr8	80423600	80424600	0.40446999359842856
chr8	80423700	80424700	0.846924880468438
chr8	80423800	80424800	1.6347862985210009
chr8	80423900	80424900	1.8326479995615417
chr8	80424000	80425000	2.4135902611770703
chr8	80424100	80425100	2.185395865745933
chr8	80424200	80425200	2.544196127998659
chr8	80424300	80425300	2.9475951063169297
chr8	80424400	80425400	2.5892944847895305
chr8	80424500	80425500	2.118133331830785
chr8	80424600	80425600	2.5784548479711384
chr8	80424700	80425700	1.5925251336901594
chr8	80424800	80425800	1.5435039913465485
chr8	80424900	80425900	1.4447187017958318
chr8	80425000	80426000	0.8505077716703927
chr8	80425100	80426100	-0.01931565413691776
chr8	80425200	80426200	-0.1378208678771114
chr8	80425300	80426300	-1.0720168284824985
chr8	80425400	80426400	0.06916738659233182
chr8	80425500	80426500	0.3441735002771838
chr8	80425600	80426600	0.4638305904824788
chr8	80425700	80426700	0.6179138307498336
chr8	80425800	80426800	0.09169527011990286
chr8	80425900	80426900	0.2368669481264427
chr8	80426000	80427000	0.47223844561038697
chr8	80426100	80427100	1.1133782157354308
chr8	80426200	80427200	1.059677333152486
chr8	80426300	80427300	1.006091529303787
chr8	80426400	80427400	0.40490344428835057
chr8	80426500	80427500	0.5161794262499158
chr8	80426600	80427600	-0.3392894259139147
chr8	80426700	80427700	0.3710611698850584
chr8	80429500	80430500	-2.4884312368959103
chr8	80429600	80430600	-2.917503811088985
chr8	80429700	80430700	-2.3624893123674777
chr8	80429800	80430800	-3.143271699424102
chr8	80429900	80430900	-2.607730765166118
chr8	80430000	80431000	-2.665648530062463
chr8	80430100	80431100	-2.5644242178585754
chr8	80430200	80431200	-2.7265527363271835
chr8	80430300	80431300	-4.550301706807328
chr8	80430400	80431400	-4.615934953388927
chr8	80430500	80431500	-3.7200339818245696
chr8	80430600	80431600	-3.282944746958681
chr8	80430700	80431700	-3.4615367746687027
chr8	80430800	80431800	-3.3040720962007883
chr8	80430900	80431900	-4.027654917340986
chr8	80431000	80432000	-3.8694026468001588
chr8	80431100	80432100	-4.005035514348672
chr8	80431200	80432200	-4.007896551015011
chr8	80432000	80433000	-0.6113513646382446
chr8	80432100	80433100	-0.3492868063023016
chr8	80432200	80433200	-0.4619487447868509
chr8	80432300	80433300	-0.5124898849781375
chr8	80432400	80433400	-0.2750315301690001
chr8	80432500	80433500	0.6117016158798977
chr8	80432600	80433600	0.24300161607448376
chr8	80433600	80434600	0.4730541236105593
chr8	80433700	80434700	-0.12237791425833836
chr8	80433800	80434800	-0.08019210121210793
chr8	80433900	80434900	0.5064838892837794
chr8	80434000	80435000	1.065085237612772
chr8	80434100	80435100	1.049547221386526
chr8	80434200	80435200	1.2210487374987755
chr8	80434300	80435300	0.548353111228025
chr8	80434400	80435400	-0.1271502325907755
chr8	80434500	80435500	-0.6110416477177847
chr8	80434600	80435600	-1.740864417953242
chr8	80434700	80435700	-1.3868818305308759
chr8	80434800	80435800	-1.4372922983788126
chr8	80434900	80435900	-1.2285131292135931
chr8	80435000	80436000	-1.5361274043441309
chr8	80435100	80436100	-1.1894088751026222
chr8	80435200	80436200	-1.6091939471761671
chr8	80435300	80436300	-2.045559185972796
chr8	80435400	80436400	-1.0450511048912492
chr8	80435500	80436500	-0.2713174695091764
chr8	80435600	80436600	0.7747073268448753
chr8	80435700	80436700	-0.0027895427981963357
chr8	80435800	80436800	-0.14464566695600106
chr8	80435900	80436900	0.31520801745072874
chr8	80436000	80437000	0.6399950760971993
chr8	80436100	80437100	0.7808190327721823
chr8	80436200	80437200	1.2516404846048823
chr8	80436300	80437300	1.19974313126198
chr8	80436400	80437400	0.8954937274890097
chr8	80436500	80437500	0.018008435449027662
chr8	80436600	80437600	-0.5183260233835747
chr8	80436900	80437900	-0.06274733285231088
chr8	80437000	80438000	-0.678917240551799
chr8	80437100	80438100	-0.732927314569953
chr8	80437200	80438200	-0.17004858588084007
chr8	80437300	80438300	-0.1246717748845804
chr8	80437400	80438400	0.33136816515334305
chr8	80437500	80438500	0.9423444293912268
chr8	80437600	80438600	0.9913902757631416
chr8	80437700	80438700	0.8417601235734458
chr8	80438900	80439900	0.35480380091874064
chr8	80439000	80440000	0.475806593245064
chr8	80439100	80440100	0.4783640465594426
chr8	80439200	80440200	0.1599843531593259
chr8	80439300	80440300	0.0834737420363053
chr8	80439400	80440400	-0.5146084143943452
chr8	80439500	80440500	-0.3994922292257871
chr8	80439700	80440700	-0.5426509091852623
chr8	80439800	80440800	-0.5129163195839476
chr8	80440100	80441100	-1.161727726985074
chr8	80440200	80441200	-1.032347176456714
chr8	80440300	80441300	-1.0466340872852054
chr8	80440500	80441500	-0.3980553938422538
chr8	80440600	80441600	-0.5096869854406479
chr8	80440700	80441700	-0.5732342085244975
chr8	80440800	80441800	-0.60740982879639
chr8	80440900	80441900	-0.5604700068409826
chr8	80441000	80442000	-0.17905382908159684
chr8	80441100	80442100	0.4996240318061561
chr8	80441200	80442200	0.5393871429257162
chr8	80441300	80442300	0.4759939721814723
chr8	80441400	80442400	0.14440740559437368
chr8	80441500	80442500	-0.20055760960422456
chr8	80441600	80442600	-0.4648107120993654
chr8	80441700	80442700	-0.2215796741973192
chr8	80441800	80442800	-0.17188841430790627
chr8	80441900	80442900	-0.6659717825386285
chr8	80442000	80443000	-0.7028645246466246
chr8	80442100	80443100	-0.6872531313824655
chr8	80442200	80443200	-0.613307158872843
chr8	80442300	80443300	-0.34908248765610594
chr8	80442400	80443400	-0.6203558151026071
chr8	80442500	80443500	-0.07102164846849021
chr8	80442600	80443600	0.3131320962541325
chr8	80442700	80443700	-0.2719152838269637
chr8	80442800	80443800	-0.3923441033183771
chr8	80442900	80443900	-0.1961034663651781
chr8	80443000	80444000	-0.542165803107157
chr8	80443100	80444100	-0.543182212814257
chr8	80443200	80444200	-1.0375041364389292
chr8	80443300	80444300	-0.8277989537298245
chr8	80443400	80444400	-0.3711711706408448
chr8	80443500	80444500	-0.4580328737500763
chr8	80443600	80444600	-0.7853964768615807
chr8	80443700	80444700	-0.4307358035615867
chr8	80443800	80444800	-0.0888836288077443
chr8	80443900	80444900	0.1851540993584828
chr8	80444900	80445900	1.1498199361222938
chr8	80445000	80446000	0.6539904906377383
chr8	80445100	80446100	0.3613225777400302
chr8	80445200	80446200	-0.2695034609046976
chr8	80445300	80446300	-0.8610643127480437
chr8	80445400	80446400	-1.36333515024178
chr8	80445500	80446500	-1.3331693836076808
chr8	80445600	80446600	-1.1908352144102434
chr8	80445700	80446700	-0.8533109223803645
chr8	80445800	80446800	-0.4031547452936041
chr8	80445900	80446900	-0.7532825652816013
chr8	80446000	80447000	-0.82560711596549
chr8	80446100	80447100	-0.9443021080974254
chr8	80446200	80447200	-0.9008121725924392
chr8	80446300	80447300	-0.5315119707010049
chr8	80446400	80447400	-0.13773308339804435
chr8	80446500	80447500	0.08539221090375212
chr8	80446600	80447600	0.4799141237554619
chr8	80446700	80447700	0.1953438931513561
chr8	80446800	80447800	0.4020130965196144
chr8	80446900	80447900	0.7741316122235897
chr8	80447000	80448000	0.6882275380895848
chr8	80447100	80448100	1.2519868230475455
chr8	80447200	80448200	0.9479061313989072
chr8	80447300	80448300	0.8607859585535494
chr8	80447400	80448400	0.7742201411513941
chr8	80447500	80448500	0.7008667183844871
chr8	80449100	80450100	2.9169549280504046
chr8	80449200	80450200	1.2520144630146834
chr8	80449300	80450300	0.4341621368800381
chr8	80449400	80450400	0.2829167484268169
chr8	80449500	80450500	-0.32231953552386466
chr8	80449600	80450600	-0.9161759368543064
chr8	80449700	80450700	-0.5933694671352505
chr8	80449800	80450800	-1.4110641702500628
chr8	80449900	80450900	-1.7217434690552709
chr8	80450000	80451000	-1.9588917940061124
chr8	80450100	80451100	-1.7812656453454925
chr8	80450200	80451200	-1.1204881648019192
chr8	80450300	80451300	-0.5259017548073192
chr8	80450400	80451400	-0.047342184757659285
chr8	80450500	80451500	0.4621095272146743
chr8	80450600	80451600	1.2596651680718616
chr8	80450700	80451700	0.8262843609206977
chr8	80450800	80451800	1.1069535802752917
chr8	80450900	80451900	0.8343661926554219
chr8	80451000	80452000	0.43407586283261756
chr8	80451100	80452100	0.12681685972126175
chr8	80451200	80452200	0.5533876738500001
chr8	80451300	80452300	-0.0842683618610989
chr8	80451400	80452400	-0.53816321856548
chr8	80451500	80452500	-1.0131340838855212
chr8	80451600	80452600	-1.5864012389303899
chr8	80451700	80452700	-1.3949003210564297
chr8	80451800	80452800	-2.3536544148463183
chr8	80451900	80452900	-2.6642043905391564
chr8	80452000	80453000	-1.8553240799692516
chr8	80452100	80453100	-2.2559200512891167
chr8	80452200	80453200	-1.7303003085482211
chr8	80452300	80453300	-1.313094532479384
chr8	80452400	80453400	-1.3886748830272608
chr8	80452500	80453500	-0.7989323099897598
chr8	80452600	80453600	-0.8899682893530882
chr8	80452700	80453700	-1.8971833563957183
chr8	80452800	80453800	-1.2372246735315169
chr8	80452900	80453900	-0.5441151740583151
chr8	80453000	80454000	-1.477565124503991
chr8	80453100	80454100	-1.0229370611948596
chr8	80453200	80454200	-1.7415123868348157
chr8	80453300	80454300	-1.2611046974391935
chr8	80453400	80454400	-0.502485800040254
chr8	80453500	80454500	-0.5730069887317641
chr8	80453600	80454600	-0.7743741678053501
chr8	80453700	80454700	0.5477336781185178
chr8	80454700	80455700	-0.4632691357060774
chr8	80454800	80455800	-0.01872487220014487
chr8	80454900	80455900	0.18985594975387526
chr8	80455000	80456000	0.7960469473206393
chr8	80456400	80457400	-1.1411446745512046
chr8	80456500	80457500	-0.11189947754484443
chr8	80456600	80457600	-1.3088678081096623
chr8	80456700	80457700	-1.288210555759066
chr8	80456800	80457800	-1.2126676720370428
chr8	80456900	80457900	-1.4867729986077758
chr8	80457000	80458000	-1.7020047636901579
chr8	80457100	80458100	-1.2622043443455289
chr8	80457200	80458200	-1.023206244390115
chr8	80457300	80458300	-1.4939453278038404
chr8	80457400	80458400	-1.0078165335873264
chr8	80457500	80458500	-1.4254310302571076
chr8	80457600	80458600	-0.5167698011863834
chr8	80457700	80458700	-0.4416059256674237
chr8	80458800	80459800	-1.0196012869063562
chr8	80458900	80459900	-1.0350248047677648
chr8	80459000	80460000	-0.9031984348053845
chr8	80459100	80460100	-1.0680216916271246
chr8	80459200	80460200	-0.2580750025942187
chr8	80459300	80460300	-0.4173053791142604
chr8	80459400	80460400	-0.6933526214751519
chr8	80459500	80460500	-0.7488859189976007
chr8	80459600	80460600	-0.3599361270703175
chr8	80459700	80460700	0.5984410068015703
chr8	80459800	80460800	0.4754033288836744
chr8	80459900	80460900	0.2619037324070637
chr8	80460000	80461000	0.7657277782833642
chr8	80460100	80461100	1.1756548737456882
chr8	80460200	80461200	0.9141096282699004
chr8	80460300	80461300	1.5603766728406168
chr8	80460400	80461400	1.3316105846629631
chr8	80460500	80461500	1.238186144678165
chr8	80460600	80461600	1.2270281334093078
chr8	80460700	80461700	0.8524913456463119
chr8	80460800	80461800	1.3453761822523478
chr8	80460900	80461900	1.5613191586458726
chr8	80462100	80463100	-1.9972234145294503
chr8	80462200	80463200	-2.0095204298099025
chr8	80462300	80463300	-1.3207788797978977
chr8	80462400	80463400	-1.973677264641676
chr8	80462500	80463500	-1.3867842382104143
chr8	80462600	80463600	-0.7657567005394388
chr8	80462700	80463700	0.06380984155825174
chr8	80462800	80463800	-0.0183151881706174
chr8	80462900	80463900	0.7211815510064371
chr8	80463000	80464000	1.2635099693330354
chr8	80463100	80464100	1.9304251149209528
chr8	80463200	80464200	1.7522442516213113
chr8	80463300	80464300	1.1385498637052265
chr8	80463400	80464400	1.0476159880814817
chr8	80463500	80464500	0.7065253946666107
chr8	80463600	80464600	0.1829352550808896
chr8	80463700	80464700	0.18044411586978745
chr8	80463800	80464800	0.38980319477898223
chr8	80463900	80464900	-0.1137036577601456
chr8	80464000	80465000	-0.2693987122910644
chr8	80464100	80465100	-0.8973714379588579
chr8	80464200	80465200	-0.9388414612299129
chr8	80464300	80465300	-1.0655740297847671
chr8	80464400	80465400	-0.7268886981347811
chr8	80464500	80465500	-0.5951349183965751
chr8	80464600	80465600	-0.5433961665513375
chr8	80464700	80465700	-0.9562503011379476
chr8	80464800	80465800	-0.9289531155176342
chr8	80464900	80465900	-1.034846356683032
chr8	80465000	80466000	-1.3912578036318977
chr8	80465100	80466100	-1.1699834911305085
chr8	80465200	80466200	-0.7375636895136812
chr8	80465300	80466300	-0.5711298337319622
chr8	80465400	80466400	-0.7991163863164606
chr8	80465500	80466500	-0.6306151824235098
chr8	80465600	80466600	-0.4019418244034433
chr8	80465700	80466700	0.06159708303412681
chr8	80465800	80466800	0.2535332945682903
chr8	80465900	80466900	0.6386036812829567
chr8	80466000	80467000	0.8652688067486539
chr8	80466100	80467100	1.1477483455048547
chr8	80466200	80467200	0.8941311133290791
chr8	80466300	80467300	0.7785192665123303
chr8	80466400	80467400	1.6521721702630865
chr8	80466500	80467500	1.3500951520980071
chr8	80466600	80467600	1.060322386044191
chr8	80466700	80467700	0.36762976310939377
chr8	80466800	80467800	0.4043235137852864
chr8	80466900	80467900	-0.1266621202539226
chr8	80467000	80468000	-0.1153259017958965
chr8	80467100	80468100	-0.4191456389635692
chr8	80467200	80468200	0.4183705755301456
chr8	80467300	80468300	0.6952085439454941
chr8	80467400	80468400	0.12754493021657254
chr8	80467500	80468500	-0.01860741604153712
chr8	80467600	80468600	-0.3205728575131909
chr8	80467700	80468700	0.4977648004872404
chr8	80467800	80468800	0.8106015695179297
chr8	80467900	80468900	1.2807852129773332
chr8	80468000	80469000	1.681822799384393
chr8	80468100	80469100	1.3831837079496254
chr8	80468200	80469200	0.8953842318086409
chr8	80468300	80469300	0.06214880962669238
chr8	80468400	80469400	0.1365656895064078
chr8	80468500	80469500	0.6195557240822097
chr8	80468600	80469600	0.8609407688430493
chr8	80468700	80469700	0.5159298162579764
chr8	80468800	80469800	-0.10554155441484646
chr8	80468900	80469900	-0.4978038578271068
chr8	80469000	80470000	-1.046517609046229
chr8	80469100	80470100	-1.4126304423959104
chr8	80469200	80470200	-0.927733651674283
chr8	80469300	80470300	0.37630485279228015
chr8	80469400	80470400	0.07134649218121462
chr8	80469500	80470500	-0.35766850455327137
chr8	80470600	80471600	-1.13810431127877
chr8	80470700	80471700	-1.4205791592323518
chr8	80470800	80471800	-1.133458693423953
chr8	80472300	80473300	-5.053843985004752
chr8	80472400	80473400	-4.983953468457437
chr8	80472500	80473500	-5.680802731159622
chr8	80472600	80473600	-5.628514976129101
chr8	80472700	80473700	-5.305750782673436
chr8	80472800	80473800	-4.894446163585549
chr8	80472900	80473900	-4.86664359127805
chr8	80473000	80474000	-4.5806312344352405
chr8	80473100	80474100	-3.5283857951012902
chr8	80473200	80474200	-3.2267883031558604
chr8	80473300	80474300	-3.2857957500572934
chr8	80473400	80474400	-3.4139151778058414
chr8	80473500	80474500	-3.2372153045013468
chr8	80473600	80474600	-3.2007797455091462
chr8	80473700	80474700	-3.03455132109238
chr8	80473800	80474800	-3.7263737906695735
chr8	80473900	80474900	-3.3660218620386315
chr8	80474000	80475000	-3.0844131685777225
chr8	80474100	80475100	-3.289719907245895
chr8	80474200	80475200	-3.2882704167373262
chr8	80474300	80475300	-2.6384021791144536
chr8	80474400	80475400	-2.061052471978412
chr8	80475800	80476800	-0.9259509202740164
chr8	80475900	80476900	-0.6627032589632261
chr8	80476000	80477000	-0.5718746091307124
chr8	80476100	80477100	-0.4139237250479271
chr8	80476200	80477200	0.15596724350102667
chr8	80476300	80477300	0.9266419071299524
chr8	80476400	80477400	1.1657289767760666
chr8	80476500	80477500	1.7687821480858734
chr8	80476600	80477600	1.385544894442906
chr8	80476700	80477700	1.7160126989330258
chr8	80476800	80477800	2.0304933272050665
chr8	80476900	80477900	1.7062363322171843
chr8	80477000	80478000	1.970980183301311
chr8	80477100	80478100	1.3339921917840627
chr8	80477200	80478200	0.6985019993308189
chr8	80477300	80478300	0.4063915437687817
chr8	80477400	80478400	0.8243560746855471
chr8	80477500	80478500	0.2959331731532606
chr8	80477600	80478600	0.3245396631455573
chr8	80477700	80478700	0.07336738164028067
chr8	80477800	80478800	0.060712862837248985
chr8	80477900	80478900	0.4064661908715641
chr8	80478000	80479000	0.29273191474366866
chr8	80479000	80480000	0.8046653980729586
chr8	80479100	80480100	-0.07842687322462584
chr8	80479200	80480200	-0.4114494988896262
chr8	80480300	80481300	0.6275286751821787
chr8	80480400	80481400	-0.15661982426786025
chr8	80480500	80481500	-0.2549067349064449
chr8	80480600	80481600	-0.4796954010570934
chr8	80480700	80481700	-0.437320316550786
chr8	80480800	80481800	-0.7892044326994442
chr8	80480900	80481900	-0.7301679111315522
chr8	80481000	80482000	-0.5913130738652034
chr8	80482500	80483500	-1.1417494415700054
chr8	80482600	80483600	-1.086706876565009
chr8	80482700	80483700	-1.0928429860841364
chr8	80482800	80483800	-0.7109598132620947
chr8	80482900	80483900	-0.6689539481588309
chr8	80483000	80484000	-0.42703506577050243
chr8	80483100	80484100	-0.3963620720858612
chr8	80483200	80484200	0.35205984017155395
chr8	80483300	80484300	0.12011388731124605
chr8	80483400	80484400	-0.0711137887426054
chr8	80483500	80484500	0.1859395521414797
chr8	80483600	80484600	0.4610262253094441
chr8	80483700	80484700	0.4317609058329269
chr8	80483800	80484800	-0.02995145244534495
chr8	80483900	80484900	-0.3845125190385471
chr8	80484000	80485000	-0.5702813510998426
chr8	80484100	80485100	-0.5592665440904192
chr8	80484200	80485200	-1.6695309030592425
chr8	80484300	80485300	-2.1273653832492325
chr8	80484400	80485400	-1.5065971457149654
chr8	80484500	80485500	-1.679524273556765
chr8	80484600	80485600	-2.3064756438024947
chr8	80484700	80485700	-2.163201415864755
chr8	80484800	80485800	-2.6736236636805497
chr8	80484900	80485900	-1.875746317813497
chr8	80485000	80486000	-1.5921026555612117
chr8	80485100	80486100	-0.9171143517446588
chr8	80485600	80486600	1.409322284134125
chr8	80486200	80487200	1.7513707331381818
chr8	80486300	80487300	2.3951936342185127
chr8	80486400	80487400	3.3270582877387165
chr8	80486500	80487500	4.329253153995169
chr8	80486600	80487600	4.079646599054082
chr8	80486700	80487700	3.982680856375847
chr8	80486800	80487800	3.3549107953378194
chr8	80486900	80487900	3.03322680731251
chr8	80487000	80488000	2.5819719514284882
chr8	80487100	80488100	2.8570254878075083
chr8	80487200	80488200	1.853699904432781
chr8	80487300	80488300	0.5833594705983729
chr8	80487400	80488400	-0.7975749342435685
chr8	80487500	80488500	-2.095584692158188
chr8	80487600	80488600	-1.7213457650399226
chr8	80487700	80488700	-2.768950530296775
chr8	80487800	80488800	-3.749425464570393
chr8	80487900	80488900	-3.420883371401049
chr8	80488000	80489000	-3.2949164747179567
chr8	80488100	80489100	-4.00832394740367
chr8	80488200	80489200	-3.8243488897639213
chr8	80488300	80489300	-3.0578411050844188
chr8	80488400	80489400	-2.5361206321615986
chr8	80488500	80489500	-2.2672659476231463
chr8	80488600	80489600	-3.1724331920960918
chr8	80488700	80489700	-2.1447043229426908
chr8	80488800	80489800	-1.193950138313707
chr8	80488900	80489900	-0.4561058224313126
chr8	80489000	80490000	-1.5687164756894847
chr8	80489100	80490100	-1.4030472776642735
chr8	80489200	80490200	-1.9387246792615564
chr8	80489300	80490300	-2.14308955363012
chr8	80489400	80490400	-1.9642756539030268
chr8	80489500	80490500	-2.4660474471196747
chr8	80489600	80490600	-2.226320931801028
chr8	80489700	80490700	-2.9806135765596067
chr8	80489800	80490800	-3.069357993227725
chr8	80489900	80490900	-2.876208687778902
chr8	80490000	80491000	-2.272038593172825
chr8	80490100	80491100	-2.3425547548426167
chr8	80490200	80491200	-1.6726966603301083
chr8	80490300	80491300	-1.8055158346994784
chr8	80490400	80491400	-1.8652369452929465
chr8	80490500	80491500	-1.4516672614336847
chr8	80490600	80491600	-1.131683248604407
chr8	80490700	80491700	-0.6821826863798416
chr8	80490800	80491800	-0.6666728437679241
chr8	80490900	80491900	-1.3290668984041936
chr8	80491000	80492000	-1.1397956963129294
chr8	80491100	80492100	-1.062923497846255
chr8	80491200	80492200	-1.2993910376873439
chr8	80491300	80492300	-0.8336922863618571
chr8	80491400	80492400	-0.4436907472976637
chr8	80491500	80492500	-0.9494807367988264
chr8	80491600	80492600	-0.7596278089656068
chr8	80491700	80492700	-0.6410315341100092
chr8	80491800	80492800	-0.0999786403071014
chr8	80491900	80492900	-0.07976943428628062
chr8	80492000	80493000	-0.0025863189622874834
chr8	80492100	80493100	0.0644306261893675
chr8	80492200	80493200	0.2664807036158805
chr8	80492700	80493700	-1.3908741116118042
chr8	80492800	80493800	-0.5614885706329839
chr8	80492900	80493900	-0.15788019101101392
chr8	80493000	80494000	-0.6006379452538031
chr8	80493100	80494100	-1.6296345891867592
chr8	80493200	80494200	-1.6501548925769978
chr8	80493300	80494300	-1.010074385918394
chr8	80493400	80494400	-1.1639199957378594
chr8	80493500	80494500	-1.2599688941418243
chr8	80493600	80494600	-1.8704087365813888
chr8	80493700	80494700	-1.4835521371193547
chr8	80493800	80494800	-2.240797841907792
chr8	80493900	80494900	-2.6673932242968057
chr8	80494000	80495000	-2.0012866229701767
chr8	80494100	80495100	-0.7492244082829268
chr8	80495000	80496000	-2.611162662739969
chr8	80495100	80496100	-2.530297525989051
chr8	80495200	80496200	-2.698468655477246
chr8	80495300	80496300	-3.119485528439401
chr8	80496400	80497400	-3.7453700319568406
chr8	80496500	80497500	-3.9260949675318533
chr8	80496600	80497600	-3.9247818670964496
chr8	80497800	80498800	-2.152713913149874
chr8	80497900	80498900	-3.384193035980517
chr8	80498000	80499000	-3.8430393768853137
chr8	80498100	80499100	-3.48673288423232
chr8	80498200	80499200	-3.405781476954866
chr8	80498300	80499300	-3.2729740897624717
chr8	80498400	80499400	-3.412708563793581
chr8	80498500	80499500	-3.4535299667402675
chr8	80498600	80499600	-2.2501058868980013
chr8	80498700	80499700	-1.5602722861041374
chr8	80498800	80499800	-0.5056635812660085
chr8	80498900	80499900	1.3768399513148104
chr8	80499000	80500000	2.023365426265868
chr8	80499100	80500100	1.8211458750507112
chr8	80499200	80500200	2.1924698614548896
chr8	80499300	80500300	2.908182336991888
chr8	80499400	80500400	3.5719581951256925
chr8	80499500	80500500	4.169414946111559
chr8	80499600	80500600	2.931204901669268
chr8	80499700	80500700	2.003803284233415
chr8	80499800	80500800	1.6269410575914174
chr8	80499900	80500900	1.1320827135611091
chr8	80500000	80501000	0.29565571925249595
chr8	80500100	80501100	0.3265564588229851
chr8	80500200	80501200	-0.22296453427075613
chr8	80500300	80501300	-0.8331330547391149
chr8	80500400	80501400	-1.281301876190887
chr8	80500500	80501500	-1.8707529344298683
chr8	80500600	80501600	-0.5791393667172826
chr8	80500700	80501700	-0.4355873829304748
chr8	80500800	80501800	-0.8202946955238658
chr8	80500900	80501900	-1.2368330229960398
chr8	80501000	80502000	-0.6506361688647159
chr8	80501100	80502100	-0.3314915143385558
chr8	80501200	80502200	-0.2800557042004904
chr8	80501300	80502300	-0.6019720770139378
chr8	80501400	80502400	0.3294537093368966
chr8	80501500	80502500	0.4203680335746433
chr8	80501600	80502600	0.05402879743739036
chr8	80501700	80502700	-0.7243955896514946
chr8	80501800	80502800	0.26264974674965136
chr8	80501900	80502900	0.27960054927155714
chr8	80502000	80503000	0.35589724716564597
chr8	80502100	80503100	0.08409823594587748
chr8	80502200	80503200	-0.03991252397814075
chr8	80502300	80503300	0.299466424901612
chr8	80502400	80503400	-0.426857304566496
chr8	80502500	80503500	-1.0695410196896376
chr8	80502600	80503600	-1.1755673637034154
chr8	80502700	80503700	0.0366315362945726
chr8	80502800	80503800	-0.7187878698404007
chr8	80502900	80503900	-0.6400365731740566
chr8	80503000	80504000	-1.742715045131562
chr8	80503100	80504100	-1.9788568242708529
chr8	80503200	80504200	-1.7774831012781571
chr8	80503300	80504300	-2.106056066301616
chr8	80503400	80504400	-3.2475144198996944
chr8	80503500	80504500	-2.519222231762192
chr8	80503600	80504600	-2.67242799041056
chr8	80503700	80504700	-3.693630842070221
chr8	80503800	80504800	-3.0223549217772585
chr8	80503900	80504900	-3.5341736329273146
chr8	80504000	80505000	-2.8371396379309837
chr8	80504100	80505100	-2.427747409594534
chr8	80504200	80505200	-2.575529012152199
chr8	80504300	80505300	-2.17556256036446
chr8	80504400	80505400	-1.7195904184676636
chr8	80504500	80505500	-2.3286165138808887
chr8	80504600	80505600	-2.333968115474459
chr8	80504700	80505700	-2.242659467574787
chr8	80504800	80505800	-3.1523924175188043
chr8	80504900	80505900	-2.671477971741372
chr8	80505000	80506000	-2.3948105830189528
chr8	80505100	80506100	-2.8066220166032334
chr8	80505200	80506200	-2.8391472912554274
chr8	80505300	80506300	-3.0359558076437216
chr8	80505400	80506400	-2.104103978099209
chr8	80505500	80506500	-1.719951750530549
chr8	80507300	80508300	-0.7782483279368354
chr8	80507400	80508400	-1.3194373864091729
chr8	80507500	80508500	-1.6108509139754137
chr8	80507600	80508600	-2.1906169895971583
chr8	80507700	80508700	-1.815517051446352
chr8	80507800	80508800	-1.6192699034778155
chr8	80507900	80508900	-1.4628195684299778
chr8	80508000	80509000	-1.7837436814374539
chr8	80508100	80509100	-0.9280811489979334
chr8	80508200	80509200	-1.2341662828668791
chr8	80508300	80509300	-1.3338163638870772
chr8	80508400	80509400	-1.4549796264647483
chr8	80508500	80509500	-0.9939347518161642
chr8	80508600	80509600	-0.7941349234735677
chr8	80508700	80509700	-1.3843528352720371
chr8	80508800	80509800	-1.5165190450541601
chr8	80508900	80509900	-1.2077883820870718
chr8	80509000	80510000	-1.998165165947569
chr8	80509100	80510100	-2.4524446120291854
chr8	80509200	80510200	-2.3629074604337807
chr8	80509300	80510300	-1.5961945153486758
chr8	80509400	80510400	-1.6376504079268146
chr8	80509500	80510500	-1.859393809594806
chr8	80509600	80510600	-1.899193771915588
chr8	80509700	80510700	-1.503803031964131
chr8	80509800	80510800	-1.2271392135585335
chr8	80509900	80510900	-1.5332375221582388
chr8	80510000	80511000	-0.7740953634236355
chr8	80510100	80511100	-0.7737838646950025
chr8	80510200	80511200	-0.5289621647681187
chr8	80510300	80511300	-0.7619413554061283
chr8	80510400	80511400	-0.2826708160058373
chr8	80510500	80511500	-0.2036705626153622
chr8	80510600	80511600	-0.604063116979495
chr8	80510700	80511700	-1.0246468080465179
chr8	80510800	80511800	-1.104873079280114
chr8	80510900	80511900	-1.3527316881176463
chr8	80511000	80512000	-1.155945462939154
chr8	80511100	80512100	-1.7098943725505782
chr8	80511200	80512200	-1.6056741878316656
chr8	80511300	80512300	-1.931273872077854
chr8	80511400	80512400	-1.8963042317180048
chr8	80511500	80512500	-1.5413592276922536
chr8	80511600	80512600	-1.4849226666767588
chr8	80511700	80512700	-1.1555057913351452
chr8	80511800	80512800	-0.9530172996812301
chr8	80511900	80512900	-0.9617423832874644
chr8	80512000	80513000	-0.7412320616728617
chr8	80512100	80513100	-0.6845047001501505
chr8	80512200	80513200	-0.906535946602706
chr8	80512300	80513300	-0.7125169673738758
chr8	80512400	80513400	-0.8484509561973044
chr8	80512500	80513500	-1.362713012673794
chr8	80512600	80513600	-1.4349661367431947
chr8	80512700	80513700	-0.9973776412592736
chr8	80512800	80513800	-0.9891648217678108
chr8	80512900	80513900	-0.6230523155729818
chr8	80513000	80514000	-0.5542228838726823
chr8	80513100	80514100	-0.7780554449806227
chr8	80513200	80514200	-0.9032880739508056
chr8	80513300	80514300	-0.018550189765484986
chr8	80513400	80514400	-0.4108891739861101
chr8	80513500	80514500	-0.39607473430504986
chr8	80513600	80514600	-0.03229234286086696
chr8	80513700	80514700	-0.4711895223929062
chr8	80513800	80514800	-0.4570842704291002
chr8	80513900	80514900	-0.3912523168780765
chr8	80514000	80515000	-0.29862434837082025
chr8	80514100	80515100	0.4091851471140484
chr8	80514200	80515200	0.8530290153281124
chr8	80514300	80515300	0.19516014475314786
chr8	80514400	80515400	0.293208982083774
chr8	80514500	80515500	0.3094515004612928
chr8	80514600	80515600	-0.17780689755958812
chr8	80514700	80515700	0.1983956414998941
chr8	80514800	80515800	0.05250394693148778
chr8	80514900	80515900	-0.5153008998992165
chr8	80515000	80516000	-1.293286647335151
chr8	80515100	80516100	-1.3822991348751474
chr8	80515200	80516200	-1.4147377295088217
chr8	80515300	80516300	-1.3354899422118711
chr8	80515400	80516400	-1.608903744661691
chr8	80515500	80516500	-1.2873222397255164
chr8	80515600	80516600	-1.1187468719749951
chr8	80515700	80516700	-1.516957475843478
chr8	80515800	80516800	-1.7176503245109442
chr8	80515900	80516900	-1.385886010383408
chr8	80516000	80517000	-0.6676751345804587
chr8	80516100	80517100	-1.1638808327848904
chr8	80516200	80517200	-1.55250522304189
chr8	80516300	80517300	-1.3501932894694642
chr8	80516400	80517400	-0.7061765940598433
chr8	80516500	80517500	-0.8587513257832634
chr8	80516600	80517600	-0.4247690397021096
chr8	80516700	80517700	-0.3965779699702339
chr8	80516800	80517800	-0.24664577724456266
chr8	80517900	80518900	2.6038907174083725
chr8	80518000	80519000	2.8707456311578703
chr8	80518100	80519100	2.8735377036014302
chr8	80518200	80519200	2.5236403573442487
chr8	80518300	80519300	3.1284844981283664
chr8	80519400	80520400	0.10808012457419326
chr8	80519500	80520500	-0.3674527703488616
chr8	80519600	80520600	0.14004975495845098
chr8	80519700	80520700	-0.3063135330743087
chr8	80519800	80520800	0.05612368435602415
chr8	80519900	80520900	-0.291568236326783
chr8	80520000	80521000	-1.3189934478034975
chr8	80520100	80521100	-0.981982497271386
chr8	80520200	80521200	-1.6849232322442842
chr8	80520300	80521300	-1.2796659413631906
chr8	80520400	80521400	-0.823922279668934
chr8	80520500	80521500	-0.7656672112938291
chr8	80520600	80521600	-1.4766822584528287
chr8	80520700	80521700	-0.9253939635394836
chr8	80520800	80521800	-0.4385743667081349
chr8	80520900	80521900	0.008585057435332425
chr8	80521000	80522000	0.10190994896035611
chr8	80521100	80522100	0.6067119190526608
chr8	80521200	80522200	0.9716548153058256
chr8	80521300	80522300	0.3369603184583955
chr8	80521400	80522400	0.19794643931277026
chr8	80521500	80522500	0.2704067681485495
chr8	80521600	80522600	0.7654291530071587
chr8	80521700	80522700	1.5755498989059211
chr8	80521800	80522800	1.1335034801458133
chr8	80521900	80522900	1.426880094677566
chr8	80522000	80523000	1.1896580847628528
chr8	80522100	80523100	0.32484211632237825
chr8	80522200	80523200	0.5800681669933492
chr8	80522300	80523300	1.158850782570033
chr8	80522400	80523400	0.6309093464470255
chr8	80522500	80523500	0.4392277779057739
chr8	80522600	80523600	0.03218437706637274
chr8	80522700	80523700	-1.233274020947134
chr8	80522800	80523800	-1.505929246391041
chr8	80522900	80523900	-2.210437649448225
chr8	80523000	80524000	-1.5813029234407738
chr8	80523100	80524100	-0.9955925424532124
chr8	80523200	80524200	-0.7945441823570363
chr8	80523300	80524300	-1.0665537708823198
chr8	80523400	80524400	-0.9262408014910648
chr8	80523500	80524500	-1.3810186665157904
chr8	80523600	80524600	-1.2212315497536543
chr8	80523700	80524700	-0.9621978505483848
chr8	80523800	80524800	-0.9571160657730952
chr8	80523900	80524900	-1.5694462966672167
chr8	80524000	80525000	-1.448782062053019
chr8	80524100	80525100	-2.4030315298108684
chr8	80524200	80525200	-2.4378774500087954
chr8	80524300	80525300	-2.70069907771509
chr8	80524400	80525400	-2.318748470643622
chr8	80524500	80525500	-1.0688739847337023
chr8	80524600	80525600	-0.8790979537157415
chr8	80524700	80525700	-0.5363229973920898
chr8	80524800	80525800	-0.16549563077341573
chr8	80524900	80525900	0.05938394650226745
chr8	80525000	80526000	-0.5061123257328722
chr8	80525100	80526100	-0.17908051386492352
chr8	80525200	80526200	-0.16363061384319236
chr8	80525300	80526300	-0.9386998427709494
chr8	80525400	80526400	-1.1873741652508836
chr8	80525500	80526500	-1.7483613281056931
chr8	80525600	80526600	-2.014793241137658
chr8	80525700	80526700	-2.500509613158433
chr8	80525800	80526800	-3.3002727555598206
chr8	80525900	80526900	-2.9556648720984886
chr8	80526000	80527000	-2.4871735767670966
chr8	80526100	80527100	-3.3233366196062017
chr8	80527300	80528300	-0.3611189897496427
chr8	80527400	80528400	-0.3083439649664296
chr8	80527500	80528500	-0.4561723601363616
chr8	80527600	80528600	-0.5858995140095508
chr8	80527700	80528700	0.1802352605604
chr8	80527800	80528800	0.4186802486716391
chr8	80527900	80528900	-0.06088776058389514
chr8	80528000	80529000	0.08125164427350506
chr8	80528100	80529100	-0.6293420034927091
chr8	80528200	80529200	-0.9921835542578896
chr8	80528300	80529300	-1.4804642027901276
chr8	80528400	80529400	-2.0563880196426934
chr8	80528500	80529500	-1.3728397915622548
chr8	80528600	80529600	-0.8948648152307331
chr8	80528700	80529700	-0.30180344506012985
chr8	80529800	80530800	0.20667864516777484
chr8	80529900	80530900	0.7547010495604795
chr8	80530000	80531000	0.8294854246279074
chr8	80530100	80531100	0.6008834400560539
chr8	80530200	80531200	0.9668690152444416
chr8	80530300	80531300	0.12048290006131658
chr8	80530400	80531400	0.8913118886524568
chr8	80530500	80531500	0.4859475522938365
chr8	80530600	80531600	0.4542475572539374
chr8	80530700	80531700	-0.2817281199488316
chr8	80530800	80531800	-0.3278390538550092
chr8	80530900	80531900	-0.6768711159073114
chr8	80531000	80532000	-0.6723454279628088
chr8	80531100	80532100	-0.7978534985044043
chr8	80531200	80532200	-0.7345236787116809
chr8	80531300	80532300	-0.21921110224196053
chr8	80531400	80532400	-0.34762641847021264
chr8	80531500	80532500	0.6626494737351292
chr8	80531600	80532600	0.4963242085740139
chr8	80531700	80532700	0.9071449691049008
chr8	80531800	80532800	0.8994734800240175
chr8	80531900	80532900	0.5604292707000457
chr8	80532000	80533000	0.029764592945050482
chr8	80532100	80533100	-0.002880617157427998
chr8	80532200	80533200	-0.3546624078952728
chr8	80532300	80533300	-0.1574724447846948
chr8	80532400	80533400	-0.4743988207962077
chr8	80532500	80533500	-2.0167188344295446
chr8	80532600	80533600	-1.850940829079368
chr8	80532700	80533700	-1.3772106279616352
chr8	80532800	80533800	-1.189406479378157
chr8	80532900	80533900	-0.8570911803314254
chr8	80533000	80534000	-0.33865457470038535
chr8	80533100	80534100	-0.2505931556507064
chr8	80533200	80534200	-0.4071606454046153
chr8	80533300	80534300	-0.7968988478379542
chr8	80533400	80534400	-0.7994363293211668
chr8	80533500	80534500	0.14414647269131664
chr8	80533600	80534600	-0.07215341531463781
chr8	80533700	80534700	-0.23022982123611904
chr8	80533800	80534800	-0.10043366825984497
chr8	80533900	80534900	-0.09630808359666317
chr8	80534000	80535000	-0.31010498924837565
chr8	80534100	80535100	0.07607880619531672
chr8	80534200	80535200	0.8647689398505827
chr8	80534300	80535300	2.01975144110105
chr8	80534400	80535400	1.7186605375720514
chr8	80534500	80535500	1.750008550403277
chr8	80534600	80535600	1.7865302299482355
chr8	80534700	80535700	1.579025418849434
chr8	80534800	80535800	1.961302628550252
chr8	80534900	80535900	2.0480533229975166
chr8	80535000	80536000	2.3646614563975725
chr8	80535100	80536100	2.08494945631045
chr8	80535200	80536200	1.7043794591360828
chr8	80535300	80536300	1.5814317628733
chr8	80535400	80536400	2.1227394898156584
chr8	80536000	80537000	0.799720877390775
chr8	80536100	80537100	0.19928414446652565
chr8	80536200	80537200	-0.21309167595360207
chr8	80536300	80537300	-0.19903598663309904
chr8	80536400	80537400	-0.9743744531345097
chr8	80536500	80537500	-1.0178338727089462
chr8	80536600	80537600	0.16333037967841366
chr8	80536700	80537700	0.5380051002967616
chr8	80536800	80537800	0.5124809948026282
chr8	80536900	80537900	1.077816179617265
chr8	80537000	80538000	1.3806133192540124
chr8	80537100	80538100	1.9816898020777824
chr8	80537200	80538200	2.2109946408485444
chr8	80537300	80538300	2.17731324972861
chr8	80537400	80538400	2.6240718176904343
chr8	80537500	80538500	2.5003501518872344
chr8	80537600	80538600	1.958068123838613
chr8	80537700	80538700	1.912529852043677
chr8	80537900	80538900	1.1720314940800731
chr8	80539200	80540200	0.8940366401750345
chr8	80539300	80540300	0.870612168909907
chr8	80539400	80540400	1.14255327416928
chr8	80539500	80540500	0.972746373818486
chr8	80539600	80540600	1.4131530939462815
chr8	80539700	80540700	1.4663581042666036
chr8	80539800	80540800	2.036607510864613
chr8	80539900	80540900	1.9751865511107312
chr8	80540000	80541000	2.1411543130124966
chr8	80540100	80541100	2.4875845303386557
chr8	80540200	80541200	3.316540899132776
chr8	80540300	80541300	2.927026487061492
chr8	80540400	80541400	2.813547497225079
chr8	80540500	80541500	3.044599287057521
chr8	80540600	80541600	3.0447966246419345
chr8	80540700	80541700	2.9584196981995645
chr8	80540800	80541800	2.52506162562758
chr8	80540900	80541900	1.7925679816203053
chr8	80541000	80542000	1.3625610605705765
chr8	80541100	80542100	1.0554450202240422
chr8	80541200	80542200	0.9824749298212739
chr8	80541300	80542300	0.8124068122537389
chr8	80541400	80542400	0.8283543688424904
chr8	80541500	80542500	0.4839645295725539
chr8	80541600	80542600	0.27125303502771186
chr8	80542600	80543600	0.6143803299442611
chr8	80542700	80543700	0.2221703368625972
chr8	80542800	80543800	0.7441024185124293
chr8	80545600	80546600	0.9914540959103456
chr8	80545700	80546700	1.0417207082362936
chr8	80545800	80546800	0.8590627099483189
chr8	80545900	80546900	0.8736958152312654
chr8	80546000	80547000	0.5099097792198911
chr8	80546100	80547100	0.3771213214018022
chr8	80546200	80547200	0.7099031031259782
chr8	80546300	80547300	0.6287780963751114
chr8	80546400	80547400	0.34806833347721683
chr8	80546500	80547500	0.3029899468106129
chr8	80546600	80547600	0.13872102032306916
chr8	80546700	80547700	0.4850612989486186
chr8	80546800	80547800	0.2120666853884952
chr8	80546900	80547900	-0.11912001033918775
chr8	80547000	80548000	-0.4844916781101541
chr8	80547100	80548100	-0.9168096909643004
chr8	80547200	80548200	-1.0112172013330452
chr8	80547300	80548300	-1.2671350365998202
chr8	80547400	80548400	-1.066439316165254
chr8	80547500	80548500	-1.2624087838728533
chr8	80547600	80548600	-1.692804068376394
chr8	80547700	80548700	-2.033795253759768
chr8	80547800	80548800	-2.0143137416848877
chr8	80547900	80548900	-1.6446675088998592
chr8	80548000	80549000	-1.1858881325297268
chr8	80549300	80550300	-0.3223440705640941
chr8	80549400	80550400	-0.5881810140203276
chr8	80549500	80550500	-1.6345763098414083
chr8	80549600	80550600	-1.4581237955483082
chr8	80549700	80550700	-0.9693858635432328
chr8	80549800	80550800	-1.3116068524889803
chr8	80549900	80550900	-1.3899700451961876
chr8	80550000	80551000	-0.8635190249878243
chr8	80550100	80551100	-0.3198333488430539
chr8	80550200	80551200	-0.05990087552211025
chr8	80550300	80551300	0.6100466892129129
chr8	80550400	80551400	0.06859287543803573
chr8	80550500	80551500	0.4965473198279786
chr8	80550600	80551600	0.7891959460906509
chr8	80550700	80551700	1.0898320886484267
chr8	80550800	80551800	1.065728406940683
chr8	80550900	80551900	1.1080513529048257
chr8	80551000	80552000	1.3665782613896327
chr8	80551100	80552100	0.7112529811352715
chr8	80551200	80552200	0.4769105790004698
chr8	80551300	80552300	0.0032313265864421657
chr8	80551400	80552400	0.29596595218758753
chr8	80551500	80552500	0.3108545973691045
chr8	80551600	80552600	-0.5093605329458606
chr8	80551700	80552700	-0.7992730066382544
chr8	80551800	80552800	-0.5436226385288064
chr8	80551900	80552900	-0.585273837822717
chr8	80552000	80553000	-1.2208172102139327
chr8	80552100	80553100	-0.4338285886254711
chr8	80552200	80553200	-0.3469180829585292
chr8	80552300	80553300	0.04712964318127165
chr8	80552400	80553400	0.4336542719316331
chr8	80552500	80553500	0.18119206393932272
chr8	80553600	80554600	-1.1624222262347128
chr8	80553700	80554700	-0.8117239043155617
chr8	80553800	80554800	-0.4432570574557384
chr8	80553900	80554900	-0.22309325502224275
chr8	80554000	80555000	0.04590591330584431
chr8	80554100	80555100	-0.05679333053180841
chr8	80554200	80555200	-0.26058583126127344
chr8	80554300	80555300	-0.13685451540957974
chr8	80554400	80555400	0.37806505018775016
chr8	80554500	80555500	0.8604120142834625
chr8	80554600	80555600	1.5997355359757102
chr8	80554700	80555700	1.4258152336249696
chr8	80554800	80555800	1.6093154076503478
chr8	80554900	80555900	1.0229462581648023
chr8	80555000	80556000	0.8173059238281984
chr8	80555100	80556100	1.118791735243295
chr8	80555200	80556200	1.4659820513433786
chr8	80555300	80556300	1.640262660399149
chr8	80555400	80556400	1.6173945807223962
chr8	80555500	80556500	1.483192552315075
chr8	80555600	80556600	0.9943306332611892
chr8	80555700	80556700	0.8813960697383743
chr8	80555800	80556800	0.918515056594326
chr8	80555900	80556900	1.8041385367825729
chr8	80556000	80557000	1.5254005520256315
chr8	80556100	80557100	1.3787180897713502
chr8	80556200	80557200	1.2341058541475092
chr8	80556300	80557300	0.9321283811672012
chr8	80556400	80557400	0.8573862373911654
chr8	80556500	80557500	1.2800507500250191
chr8	80556600	80557600	1.1059201125278488
chr8	80556700	80557700	0.8897439538211245
chr8	80556800	80557800	0.4984227534974796
chr8	80556900	80557900	-0.29431620384960144
chr8	80557000	80558000	-0.18402972594550449
chr8	80557100	80558100	0.12951632571901006
chr8	80557200	80558200	0.28946126070987865
chr8	80557300	80558300	0.14090392918267544
chr8	80557400	80558400	0.12368826138190285
chr8	80557500	80558500	-0.3160147915292102
chr8	80557600	80558600	0.11037016727549558
chr8	80557700	80558700	0.7704881892719444
chr8	80557800	80558800	0.8185756839675946
chr8	80557900	80558900	1.7798129680508357
chr8	80558000	80559000	1.5497653344831241
chr8	80558100	80559100	1.4440442583987825
chr8	80558200	80559200	0.959587505682549
chr8	80558300	80559300	1.3636581397768657
chr8	80558400	80559400	1.3970988766929158
chr8	80558500	80559500	1.6638092662231905
chr8	80558600	80559600	1.5172890113789126
chr8	80558700	80559700	0.8993501704786739
chr8	80558800	80559800	1.2694421101701994
chr8	80558900	80559900	1.4136501653612068
chr8	80559000	80560000	2.0515842440091236
chr8	80559100	80560100	1.8361438598548243
chr8	80559200	80560200	2.1046674603985327
chr8	80559300	80560300	2.533991292445417
chr8	80559400	80560400	2.470657996940205
chr8	80559500	80560500	2.2006934313485047
chr8	80559600	80560600	2.304577770728109
chr8	80560500	80561500	0.009724013753598831
chr8	80560600	80561600	-0.1254785194584655
chr8	80561200	80562200	-0.1308131449943635
chr8	80561300	80562300	-0.5194349806253276
chr8	80561400	80562400	0.3248572467037897
chr8	80561500	80562500	0.14684476438803432
chr8	80561600	80562600	0.5132540263390727
chr8	80561700	80562700	0.12808338902549884
chr8	80561800	80562800	0.5426251426299746
chr8	80561900	80562900	0.20496655111083265
chr8	80562000	80563000	0.28529698784823637
chr8	80562100	80563100	0.23812618217090176
chr8	80562200	80563200	0.8114771153665667
chr8	80562300	80563300	0.6462246630543115
chr8	80562400	80563400	0.9044889474143472
chr8	80562500	80563500	0.5511614969748085
chr8	80562600	80563600	0.5086550976135348
chr8	80562700	80563700	0.31176802992510344
chr8	80562800	80563800	0.3702049211708826
chr8	80562900	80563900	0.4241783221353904
chr8	80563000	80564000	0.3657743392447614
chr8	80563100	80564100	0.7323417921871299
chr8	80563200	80564200	0.031622232817786526
chr8	80563300	80564300	0.4594323884583332
chr8	80563400	80564400	0.2430727903932883
chr8	80563500	80564500	0.759328113487517
chr8	80563600	80564600	0.2477825219134238
chr8	80563700	80564700	1.035197686305553
chr8	80564900	80565900	-0.4682391752270929
chr8	80565000	80566000	-0.5289270077837778
chr8	80565100	80566100	-0.012952568256629276
chr8	80565200	80566200	0.3442006674291293
chr8	80565300	80566300	0.7621147045480822
chr8	80565400	80566400	0.1436618765113577
chr8	80565500	80566500	0.46854193748182
chr8	80565600	80566600	0.9306137582094194
chr8	80565700	80566700	1.3096823850720711
chr8	80565800	80566800	1.5698393561627315
chr8	80565900	80566900	1.691851082090802
chr8	80566000	80567000	1.9872329592080467
chr8	80566100	80567100	1.2316686101353478
chr8	80566200	80567200	0.7387653898740814
chr8	80566300	80567300	0.3682640728216144
chr8	80566400	80567400	0.7330159174410341
chr8	80566500	80567500	1.0160415713377375
chr8	80566600	80567600	0.7537508657138079
chr8	80566700	80567700	1.286622641020377
chr8	80566800	80567800	0.6158770942699332
chr8	80566900	80567900	0.1348253209145628
chr8	80567000	80568000	0.6068548870723576
chr8	80567100	80568100	0.9527302746022572
chr8	80567200	80568200	1.5599784540810864
chr8	80567300	80568300	1.7453608366168396
chr8	80567400	80568400	1.8194111819109904
chr8	80567500	80568500	1.2927052193540558
chr8	80567600	80568600	1.7045893678257538
chr8	80567700	80568700	0.9717979801532338
chr8	80567800	80568800	1.5401609387554192
chr8	80567900	80568900	2.0407817813867446
chr8	80568000	80569000	1.273999865801352
chr8	80568100	80569100	1.4212851415136387
chr8	80568200	80569200	1.0218511275146696
chr8	80568300	80569300	0.7378646216517921
chr8	80568400	80569400	1.505621505402329
chr8	80568500	80569500	1.6233153880491813
chr8	80568600	80569600	1.6154111923380976
chr8	80568700	80569700	1.5653156616301802
chr8	80568800	80569800	1.9268666185567718
chr8	80568900	80569900	1.7456430489172308
chr8	80569000	80570000	1.931262171921015
chr8	80569100	80570100	1.9635822739693305
chr8	80569200	80570200	2.4121820476090394
chr8	80569300	80570300	2.502699913777098
chr8	80569400	80570400	1.4584518001293612
chr8	80569500	80570500	1.6589566350066751
chr8	80569600	80570600	1.822181026015972
chr8	80569700	80570700	1.5593693968293612
chr8	80569800	80570800	1.6091659521717283
chr8	80569900	80570900	1.9726606416559809
chr8	80570000	80571000	1.650521829668672
chr8	80571100	80572100	0.5838836336718812
chr8	80571200	80572200	0.3401422427388656
chr8	80571300	80572300	-0.18425435513977725
chr8	80571400	80572400	-0.300844807618846
chr8	80571500	80572500	-0.13408056733211615
chr8	80571600	80572600	0.17478028824181188
chr8	80571700	80572700	0.9472246451852484
chr8	80571800	80572800	0.7129458978496269
chr8	80571900	80572900	0.060333497395973386
chr8	80572000	80573000	0.2172712633776711
chr8	80572100	80573100	0.5414656047042812
chr8	80572200	80573200	0.5559588445671717
chr8	80572300	80573300	0.6596075160507536
chr8	80572400	80573400	0.3532583572924539
chr8	80572500	80573500	0.4408703526320352
chr8	80572600	80573600	0.5992691874421586
chr8	80572700	80573700	0.3037270162696789
chr8	80572800	80573800	0.4172792600110267
chr8	80572900	80573900	1.0000941572392708
chr8	80573000	80574000	1.0683814001549976
chr8	80573100	80574100	0.9369447796973835
chr8	80573200	80574200	1.1069520959848946
chr8	80573300	80574300	1.3374892350163659
chr8	80573400	80574400	1.5074627867937287
chr8	80573500	80574500	1.577470781023776
chr8	80573600	80574600	1.3247961088155378
chr8	80573700	80574700	1.1034404685742931
chr8	80573800	80574800	0.8161711899785021
chr8	80573900	80574900	0.22184008175309275
chr8	80574000	80575000	0.137448058170026
chr8	80574100	80575100	0.2381152024006645
chr8	80574200	80575200	0.14188820134204164
chr8	80574300	80575300	0.07392165446647454
chr8	80574400	80575400	0.1599906925669272
chr8	80574500	80575500	0.06780764739718798
chr8	80574600	80575600	0.03233963129952716
chr8	80574700	80575700	0.4259756712465464
chr8	80574800	80575800	1.1247370192147124
chr8	80574900	80575900	1.7066866790143151
chr8	80575000	80576000	1.9861974735140673
chr8	80575100	80576100	2.146851768777499
chr8	80575200	80576200	2.405050393569312
chr8	80576300	80577300	1.9475437485659908
chr8	80577400	80578400	2.77126622288868
chr8	80577500	80578500	3.421529861925793
chr8	80577600	80578600	3.996203403823592
chr8	80577700	80578700	4.8187270300796134
chr8	80577800	80578800	5.110480981579378
chr8	80577900	80578900	5.423244293337718
chr8	80578000	80579000	5.851792279484348
chr8	80578100	80579100	6.184489766196088
chr8	80578200	80579200	5.463020137925283
chr8	80578300	80579300	4.814286083402595
chr8	80578400	80579400	3.71047652736794
chr8	80578500	80579500	3.1488967232007283
chr8	80578600	80579600	3.2998611777144893
chr8	80578700	80579700	2.113550360326825
chr8	80578800	80579800	1.3151106358109386
chr8	80578900	80579900	1.3468840790735548
chr8	80579000	80580000	1.8169031647521992
chr8	80579100	80580100	0.8987832913635431
chr8	80579200	80580200	0.7466705363659549
chr8	80579300	80580300	0.8918444338193419
chr8	80579400	80580400	0.7983909856161422
chr8	80579500	80580500	0.9904840535806332
chr8	80579600	80580600	0.21951628878771925
chr8	80580900	80581900	1.1019156635805214
chr8	80581000	80582000	1.7449265676143622
chr8	80581100	80582100	1.1676266072099746
chr8	80581200	80582200	1.7840594479579366
chr8	80581300	80582300	2.0301938663149235
chr8	80581400	80582400	2.060498408095277
chr8	80581500	80582500	1.9746878315238845
chr8	80581600	80582600	1.468108967345866
chr8	80581700	80582700	1.3615754937104094
chr8	80581800	80582800	0.5081103862151735
chr8	80581900	80582900	0.8987289528844409
chr8	80582000	80583000	0.4700938579299271
chr8	80582100	80583100	0.8958292091861396
chr8	80582200	80583200	0.26238121178386903
chr8	80582300	80583300	0.012565797330123626
chr8	80582400	80583400	0.2806473764601523
chr8	80582500	80583500	0.06497757775218163
chr8	80582600	80583600	-0.8538907851409532
chr8	80582700	80583700	-0.640183840874396
chr8	80582800	80583800	0.04834593547017043
chr8	80582900	80583900	-0.07072664667359485
chr8	80583000	80584000	-0.05787052566433963
chr8	80583100	80584100	-0.1922789317500895
chr8	80583200	80584200	-0.6937577626516566
chr8	80583300	80584300	-0.4760216067080276
chr8	80583400	80584400	-0.6783879749090329
chr8	80583500	80584500	-0.5037522172763551
chr8	80583600	80584600	0.1872629785867253
chr8	80583700	80584700	-0.57851168872869
chr8	80583800	80584800	-0.8633773135458078
chr8	80583900	80584900	-0.6139119057008511
chr8	80584000	80585000	-0.7642727434130911
chr8	80584100	80585100	-0.31262340146761797
chr8	80584200	80585200	1.2362957418775455
chr8	80584300	80585300	1.4549763383270862
chr8	80584400	80585400	1.6703960782722982
chr8	80584500	80585500	2.061867727826721
chr8	80584600	80585600	2.1147581835607268
chr8	80585600	80586600	1.2083611418472924
chr8	80585700	80586700	1.1227201662677109
chr8	80585800	80586800	1.0750753947677059
chr8	80585900	80586900	0.9204331131369472
chr8	80586000	80587000	1.0207090074701561
chr8	80586100	80587100	0.6431569791736366
chr8	80586200	80587200	0.7624047557716289
chr8	80586300	80587300	1.190503640125007
chr8	80586400	80587400	0.9130597509423648
chr8	80586500	80587500	0.39096687712939937
chr8	80586600	80587600	0.8330917671741602
chr8	80586700	80587700	0.7833272334398116
chr8	80586800	80587800	0.8782874624035636
chr8	80586900	80587900	0.5141345033985263
chr8	80587000	80588000	0.1460121042370247
chr8	80587100	80588100	0.01630096280374125
chr8	80587200	80588200	-0.3423597877308133
chr8	80587300	80588300	-0.5451568757453644
chr8	80587400	80588400	-0.10757774516326757
chr8	80587500	80588500	-0.14335412357026095
chr8	80587600	80588600	-0.5560319314403127
chr8	80587700	80588700	-0.237766891834113
chr8	80587800	80588800	-0.8140550617098358
chr8	80587900	80588900	-0.9421902315966136
chr8	80588000	80589000	-0.9884786963817759
chr8	80588100	80589100	-0.9061759363907844
chr8	80588200	80589200	0.04149251264815302
chr8	80588300	80589300	-0.08304153355622274
chr8	80588400	80589400	-0.2483151524554305
chr8	80588500	80589500	-0.004480905340933765
chr8	80588600	80589600	-0.6929935991245375
chr8	80588700	80589700	-0.7601089231064525
chr8	80588800	80589800	-0.30925856504775795
chr8	80588900	80589900	-0.13131357974401556
chr8	80589000	80590000	-0.11690999039915648
chr8	80589100	80590100	0.4357542030880002
chr8	80589200	80590200	-0.0669565070044343
chr8	80589300	80590300	-0.1521552041910251
chr8	80589400	80590400	-0.4636278574429957
chr8	80589500	80590500	-0.26802636408236474
chr8	80589600	80590600	0.3472509540669011
chr8	80589700	80590700	0.29918060708284416
chr8	80589800	80590800	0.8368887032022083
chr8	80589900	80590900	0.9880920517166141
chr8	80590000	80591000	0.30693295995606373
chr8	80591100	80592100	0.2640983793899976
chr8	80591200	80592200	0.3981139900723874
chr8	80591300	80592300	0.4669327157578994
chr8	80591400	80592400	0.015515470409498284
chr8	80591500	80592500	-0.1311540293351477
chr8	80591600	80592600	-0.07241769557722871
chr8	80591700	80592700	-0.05883108725469111
chr8	80592800	80593800	2.00209943956572
chr8	80592900	80593900	1.938010569163982
chr8	80593000	80594000	2.066687130416925
chr8	80593100	80594100	1.2095298873727025
chr8	80593200	80594200	1.1754669619953275
chr8	80593300	80594300	0.93610856781305
chr8	80593400	80594400	0.17690801471835454
chr8	80593500	80594500	0.13084466257128574
chr8	80593600	80594600	0.20533611665600754
chr8	80594700	80595700	-0.9099968054942572
chr8	80594800	80595800	-1.3931771288402337
chr8	80594900	80595900	-1.318516894337938
chr8	80595000	80596000	-0.9011062312502048
chr8	80595100	80596100	-1.52617685564589
chr8	80595200	80596200	-1.4447379744062674
chr8	80595300	80596300	-1.6168576634724858
chr8	80595400	80596400	-2.282759958642276
chr8	80595500	80596500	-1.6260458153526949
chr8	80595600	80596600	-1.7479605050149274
chr8	80595700	80596700	-1.3623162210812745
chr8	80595800	80596800	-0.754083168604955
chr8	80595900	80596900	-0.4164490674551539
chr8	80597000	80598000	1.2549010981759614
chr8	80597100	80598100	1.1295622407840509
chr8	80597200	80598200	1.3021647124903208
chr8	80597300	80598300	1.7929542033225252
chr8	80597400	80598400	1.7362161441006947
chr8	80597500	80598500	1.1000240048365957
chr8	80597600	80598600	0.64527885345076
chr8	80597700	80598700	0.5023190700508496
chr8	80597800	80598800	-0.43401861280361176
chr8	80597900	80598900	-0.5995068623396572
chr8	80598000	80599000	-0.8183687264823444
chr8	80598100	80599100	-0.21350858108508752
chr8	80598200	80599200	0.1801774787163107
chr8	80598300	80599300	-0.2287388822804953
chr8	80598400	80599400	-0.07301567492970812
chr8	80598500	80599500	0.2571334017918362
chr8	80598600	80599600	0.29696701048823576
chr8	80598700	80599700	0.3854988789507721
chr8	80598800	80599800	1.2424242151787963
chr8	80598900	80599900	1.8266067769814864
chr8	80599000	80600000	1.9189448687972208
chr8	80599100	80600100	2.0845025433459887
chr8	80599200	80600200	2.080073949785336
chr8	80600300	80601300	-1.1204276248569298
chr8	80600400	80601400	-1.5786768090805174
chr8	80600500	80601500	-1.1175808441296196
chr8	80600600	80601600	-1.232578470879056
chr8	80600700	80601700	-1.552680617514475
chr8	80600800	80601800	-1.238179824558952
chr8	80600900	80601900	-1.6443916708359263
chr8	80601000	80602000	-2.0809702227986806
chr8	80601100	80602100	-1.3326680658663794
chr8	80601200	80602200	-1.0295992978467678
chr8	80601300	80602300	-0.11995347484199748
chr8	80601400	80602400	0.6268092120338429
chr8	80601500	80602500	0.8618575654199067
chr8	80601600	80602600	0.7959722644656175
chr8	80601700	80602700	1.2520035598853252
chr8	80601800	80602800	0.8723755487080711
chr8	80601900	80602900	0.4727367492875049
chr8	80602000	80603000	0.790753603197614
chr8	80602100	80603100	1.0558099280572133
chr8	80602200	80603200	1.020200141788815
chr8	80602300	80603300	0.6527084418947245
chr8	80602400	80603400	0.07476781879661053
chr8	80602500	80603500	-0.26335801473182074
chr8	80602600	80603600	-0.7203742633833353
chr8	80602700	80603700	-1.4455728036949065
chr8	80602800	80603800	-1.4294104308317273
chr8	80602900	80603900	-0.5427025625621854
chr8	80603000	80604000	-0.37526026937810525
chr8	80603100	80604100	-0.7473169831032054
chr8	80603200	80604200	-0.9667418621887468
chr8	80603300	80604300	-0.5684741044438745
chr8	80603400	80604400	-0.17734182861259526
chr8	80604500	80605500	2.193522683186075
chr8	80604600	80605600	2.339665364816277
chr8	80604700	80605700	2.042740737027677
chr8	80604800	80605800	2.195835643351152
chr8	80604900	80605900	3.1122124384888212
chr8	80605000	80606000	2.0782813244799034
chr8	80605100	80606100	1.4872463806482017
chr8	80605200	80606200	0.4943853306566749
chr8	80605300	80606300	0.7072193881395092
chr8	80605400	80606400	0.44210466511974
chr8	80605500	80606500	0.9526377641763564
chr8	80605600	80606600	0.8116470688631735
chr8	80605700	80606700	1.0581063311990546
chr8	80605800	80606800	1.1088613796205415
chr8	80605900	80606900	0.8591269494511633
chr8	80606000	80607000	1.6421096885904871
chr8	80606100	80607100	2.016808665932945
chr8	80606200	80607200	2.6173264957784066
chr8	80606300	80607300	2.651885279330948
chr8	80606400	80607400	2.6840771921203204
chr8	80606500	80607500	2.0152246817687254
chr8	80606600	80607600	0.6832408830840949
chr8	80606700	80607700	0.38393311610355735
chr8	80606800	80607800	0.08602834713224805
chr8	80606900	80607900	-0.6337847903597109
chr8	80607000	80608000	-0.17886971484697894
chr8	80607100	80608100	0.3949188117273485
chr8	80607200	80608200	0.3238161760971117
chr8	80607300	80608300	0.32787803023071016
chr8	80607400	80608400	0.5596466044152585
chr8	80607500	80608500	0.1647299088396604
chr8	80607600	80608600	1.0456527972352454
chr8	80607700	80608700	1.1945621049594355
chr8	80607800	80608800	1.2380784167116003
chr8	80607900	80608900	1.4981614709672821
chr8	80608000	80609000	0.7365133398780648
chr8	80608100	80609100	-0.09530767679628907
chr8	80608200	80609200	-0.6402274268905817
chr8	80608300	80609300	-0.5778152397348175
chr8	80608400	80609400	-1.008886794784647
chr8	80608500	80609500	-1.0179010176015308
chr8	80608600	80609600	-1.3052319412341042
chr8	80608700	80609700	-1.3450299535437826
chr8	80608800	80609800	-1.5719806999627275
chr8	80608900	80609900	-1.1739667528446944
chr8	80609000	80610000	-0.18822601405068892
chr8	80609100	80610100	0.06004543003957995
chr8	80609200	80610200	0.5678147863723954
chr8	80609300	80610300	0.24618080480754825
chr8	80609400	80610400	0.5678333521971672
chr8	80609500	80610500	0.8824916528910292
chr8	80609600	80610600	0.43432693979586506
chr8	80609700	80610700	0.5425952135635325
chr8	80609800	80610800	0.9613651835166503
chr8	80609900	80610900	0.5355010476222514
chr8	80610000	80611000	0.0033029356509540857
chr8	80610100	80611100	0.13958175504941628
chr8	80610200	80611200	-0.10988303524416244
chr8	80611300	80612300	1.0943891436930668
chr8	80611400	80612400	1.5131824594337533
chr8	80611500	80612500	0.5578006050220005
chr8	80611600	80612600	0.4244708566118606
chr8	80611700	80612700	0.7893114769118323
chr8	80611800	80612800	0.9342007551636096
chr8	80611900	80612900	0.17022229679766135
chr8	80612000	80613000	1.069495701790781
chr8	80612100	80613100	1.1371778900702108
chr8	80612200	80613200	0.9617778712503372
chr8	80612300	80613300	0.8215866599190067
chr8	80612400	80613400	0.5416370346348068
chr8	80612500	80613500	1.2766584606191471
chr8	80613600	80614600	0.020607407356448976
chr8	80613700	80614700	-0.20151479779721485
chr8	80613800	80614800	-1.0047461491016807
chr8	80613900	80614900	-0.4182896775059529
chr8	80614000	80615000	-0.5068806312924652
chr8	80614100	80615100	-0.04327599792843273
chr8	80614200	80615200	0.0908671091977655
chr8	80614300	80615300	0.2645524123613681
chr8	80614400	80615400	0.2993189190717054
chr8	80614500	80615500	-0.04613711098711155
chr8	80614600	80615600	0.4136669480560958
chr8	80614700	80615700	0.4383755310158763
chr8	80614800	80615800	0.9844041824586092
chr8	80614900	80615900	1.4043405302953156
chr8	80615000	80616000	2.180641634865057
chr8	80615100	80616100	1.9620825558161912
chr8	80615200	80616200	2.072582063140286
chr8	80615300	80616300	2.171488662342079
chr8	80615400	80616400	2.2800856457443515
chr8	80615500	80616500	1.987037917873384
chr8	80615600	80616600	1.5103408667867808
chr8	80615700	80616700	2.01710289632814
chr8	80615800	80616800	1.8236812874736776
chr8	80615900	80616900	0.7840509823276475
chr8	80616000	80617000	-0.24333636199173994
chr8	80616100	80617100	-0.3116783808073973
chr8	80616200	80617200	-0.305499300337858
chr8	80616300	80617300	-0.10824306289802553
chr8	80616400	80617400	-0.2556394713478788
chr8	80616500	80617500	-0.4131466506997261
chr8	80616600	80617600	-0.4103552983073464
chr8	80616700	80617700	-0.25806686299590337
chr8	80616800	80617800	-0.2499971296022497
chr8	80616900	80617900	-0.2180791788069056
chr8	80617000	80618000	0.18909350705914002
chr8	80617100	80618100	0.3696672224683529
chr8	80617200	80618200	0.4464989661282836
chr8	80617300	80618300	0.4219444518321334
chr8	80617400	80618400	0.489248581648437
chr8	80617500	80618500	0.9637476389362186
chr8	80617600	80618600	1.0244602491082595
chr8	80617700	80618700	0.2926835319459681
chr8	80617800	80618800	0.28036332310087936
chr8	80617900	80618900	0.5498961773816067
chr8	80618000	80619000	0.4333636289955052
chr8	80618100	80619100	0.01550020608828544
chr8	80618200	80619200	-0.33581119454170794
chr8	80618800	80619800	-1.5512365786115143
chr8	80618900	80619900	-1.4120439572429049
chr8	80619000	80620000	-1.4782956542538896
chr8	80619100	80620100	-1.3927596313086186
chr8	80619200	80620200	-1.2107084799140957
chr8	80619300	80620300	-1.1872641254225142
chr8	80619400	80620400	-1.7112252839256643
chr8	80619500	80620500	-1.5025026669843613
chr8	80619600	80620600	-0.334792996373578
chr8	80619700	80620700	-0.145357165845985
chr8	80619800	80620800	-0.05910518729040449
chr8	80619900	80620900	-0.5201269310980486
chr8	80620000	80621000	-0.45353963230667055
chr8	80620100	80621100	-1.1527766091671303
chr8	80621200	80622200	-0.3206744631990913
chr8	80621300	80622300	-0.2271367316521289
chr8	80621400	80622400	0.18260341338626968
chr8	80621500	80622500	0.6663024124925455
chr8	80621600	80622600	0.35662831926775834
chr8	80621700	80622700	0.32351348649413675
chr8	80621800	80622800	-0.058051683736886975
chr8	80621900	80622900	-0.5699160058289591
chr8	80622000	80623000	-0.496374709975285
chr8	80622100	80623100	0.26914341967399463
chr8	80622200	80623200	0.3361169538482838
chr8	80622300	80623300	0.33816552179992554
chr8	80622400	80623400	-0.5258996746555339
chr8	80622500	80623500	-1.0084055729410213
chr8	80622600	80623600	-0.8734264245429977
chr8	80622700	80623700	-0.6822963959886914
chr8	80622800	80623800	-0.3453366109372017
chr8	80622900	80623900	0.3038799016363348
chr8	80624000	80625000	0.5732980212346032
chr8	80624100	80625100	1.4481120053275154
chr8	80624200	80625200	1.8682779512838024
chr8	80624300	80625300	1.3659346076141894
chr8	80624400	80625400	1.753775066178703
chr8	80624500	80625500	1.8546127103545256
chr8	80624600	80625600	1.6355802742535477
chr8	80624700	80625700	1.9076470490951207
chr8	80624800	80625800	1.0113589510295915
chr8	80624900	80625900	0.5939490987520202
chr8	80625000	80626000	0.03555461756739858
chr8	80625100	80626100	-0.23609204088103025
chr8	80625200	80626200	-0.5254007259532532
chr8	80625300	80626300	-0.13222018853687734
chr8	80625400	80626400	-0.013452859914361143
chr8	80625500	80626500	-0.08777467396149331
chr8	80625600	80626600	0.5181262514974448
chr8	80625700	80626700	0.3368564270228156
chr8	80625800	80626800	1.146881451635577
chr8	80625900	80626900	1.5127481104982723
chr8	80626000	80627000	1.8315581857168721
chr8	80626100	80627100	1.6206815352631994
chr8	80626200	80627200	1.9726350282757288
chr8	80626300	80627300	1.9260690693994784
chr8	80626400	80627400	1.8041749233711768
chr8	80626500	80627500	2.038966006144136
chr8	80626600	80627600	1.7959454687302652
chr8	80626700	80627700	2.2044561846867685
chr8	80626800	80627800	1.900629260120596
chr8	80626900	80627900	1.8496213184767278
chr8	80627000	80628000	2.1440853358206753
chr8	80627100	80628100	1.960275417052684
chr8	80627200	80628200	1.7372779255430826
chr8	80627300	80628300	1.435850121519528
chr8	80627400	80628400	1.8776201084296067
chr8	80627500	80628500	1.5619278459032968
chr8	80627600	80628600	1.6038325990592541
chr8	80627700	80628700	1.2120932226107382
chr8	80627800	80628800	1.2272771677850822
chr8	80627900	80628900	1.4500518079637394
chr8	80628000	80629000	1.0859818709763909
chr8	80628100	80629100	2.1487029123803327
chr8	80628200	80629200	2.2817972811154257
chr8	80628300	80629300	3.034521066055476
chr8	80628400	80629400	2.862537995175989
chr8	80628500	80629500	2.7453203230477428
chr8	80628600	80629600	2.5936241701820326
chr8	80628700	80629700	2.070527673268868
chr8	80628800	80629800	2.5816368520487143
chr8	80628900	80629900	1.7985220713167778
chr8	80629000	80630000	1.7008099065258409
chr8	80629100	80630100	1.140436801493688
chr8	80629200	80630200	0.7095431632938114
chr8	80629300	80630300	0.3234937380851718
chr8	80629400	80630400	0.6641085578650956
chr8	80629500	80630500	0.36717077952082394
chr8	80629600	80630600	0.664716484641028
chr8	80629700	80630700	1.1086695963940347
chr8	80629800	80630800	0.6266106705439758
chr8	80629900	80630900	0.6333621302497507
chr8	80630000	80631000	0.838874008577527
chr8	80630100	80631100	0.7969633467469601
chr8	80630200	80631200	1.4012287534432148
chr8	80630300	80631300	0.5286617063522121
chr8	80630400	80631400	0.2226281906964632
chr8	80630500	80631500	0.6007555298376096
chr8	80630600	80631600	0.13685393242941887
chr8	80630700	80631700	-0.019738537558808014
chr8	80630800	80631800	0.053247238205687684
chr8	80630900	80631900	0.33375673191583044
chr8	80631000	80632000	0.0048956118342391
chr8	80631100	80632100	-0.3253568552487723
chr8	80631200	80632200	-0.9810927176849124
chr8	80631300	80632300	-0.8607398770233219
chr8	80631400	80632400	-0.5812028275682727
chr8	80631500	80632500	-0.4588472003756099
chr8	80631600	80632600	-0.6711631724672662
chr8	80631700	80632700	-0.46947487971654295
chr8	80631800	80632800	-1.0035556266291743
chr8	80631900	80632900	-1.0564005379431387
chr8	80632000	80633000	-0.9096226710558635
chr8	80632100	80633100	-0.3908593058749743
chr8	80632200	80633200	0.4661424461492778
chr8	80632300	80633300	1.2082705323353524
chr8	80632400	80633400	1.1999388586093045
chr8	80632500	80633500	1.3969102433857896
chr8	80632600	80633600	1.854656186764144
chr8	80632700	80633700	2.203963354166059
chr8	80632800	80633800	2.7373244990864363
chr8	80632900	80633900	2.8150301717203767
chr8	80633000	80634000	2.5550055625168238
chr8	80633100	80634100	1.8963788086030893
chr8	80633200	80634200	1.7499711998837086
chr8	80633300	80634300	1.194516084523289
chr8	80633400	80634400	1.1045135242986364
chr8	80633500	80634500	0.6309136254494784
chr8	80633600	80634600	0.6764975453536985
chr8	80633700	80634700	0.5769183811406915
chr8	80633800	80634800	0.3804515546761345
chr8	80633900	80634900	0.9081568264568894
chr8	80634000	80635000	1.1200384751574748
chr8	80634100	80635100	0.909116355494976
chr8	80634200	80635200	0.5710488379108409
chr8	80634300	80635300	0.9059543641481712
chr8	80634400	80635400	0.8001403038698081
chr8	80634500	80635500	1.252430003730051
chr8	80634600	80635600	1.1959476638135358
chr8	80634700	80635700	1.317307899500708
chr8	80634800	80635800	1.5040880345673182
chr8	80634900	80635900	1.0804027346970162
chr8	80635000	80636000	1.1044662815633688
chr8	80635100	80636100	1.9011403105973408
chr8	80635200	80636200	2.036574537103317
chr8	80635300	80636300	2.215651786678099
chr8	80635400	80636400	2.237932353603441
chr8	80635500	80636500	1.9921943367902448
chr8	80635600	80636600	1.8680270454300685
chr8	80635700	80636700	1.2330318131546807
chr8	80635800	80636800	1.2743153604999278
chr8	80635900	80636900	1.1511733091633476
chr8	80636000	80637000	0.2425209241601479
chr8	80637100	80638100	2.6904701299134093
chr8	80637200	80638200	3.121440555031577
chr8	80637300	80638300	3.0473728145112524
chr8	80637400	80638400	2.9630619349302028
chr8	80637500	80638500	3.4352177532937107
chr8	80637600	80638600	3.745225980188069
chr8	80637700	80638700	3.5044398176501117
chr8	80637800	80638800	4.045412374202668
chr8	80637900	80638900	4.036839961420659
chr8	80638000	80639000	3.5327707660633973
chr8	80638100	80639100	3.113008129356403
chr8	80638200	80639200	2.6882975967797407
chr8	80638300	80639300	2.455914445303649
chr8	80638400	80639400	2.79436422813988
chr8	80638500	80639500	2.0208264974753343
chr8	80638600	80639600	1.1552151188323492
chr8	80638700	80639700	1.3095017032494034
chr8	80638800	80639800	0.349513729208305
chr8	80638900	80639900	0.2904121394896647
chr8	80639000	80640000	1.137650890129818
chr8	80639100	80640100	0.8671992900846439
chr8	80639200	80640200	1.3726325549323617
chr8	80639300	80640300	1.2019296926006686
chr8	80639400	80640400	1.0007532300701938
chr8	80639500	80640500	1.7126740462604828
chr8	80639600	80640600	1.7426816864290595
chr8	80639700	80640700	1.2803271915871517
chr8	80639800	80640800	1.5334235315225435
chr8	80639900	80640900	1.2848044237375795
chr8	80640000	80641000	0.7497231809823656
chr8	80640100	80641100	0.6321998419461599
chr8	80640200	80641200	-0.25384455427960434
chr8	80640300	80641300	-0.11468290195173447
chr8	80640400	80641400	0.4653468178238507
chr8	80640500	80641500	0.48931689676252904
chr8	80640600	80641600	0.7311569400812435
chr8	80640700	80641700	0.7773746857719702
chr8	80640800	80641800	0.05344764517432852
chr8	80640900	80641900	0.4627882528301136
chr8	80641000	80642000	0.28944158310205337
chr8	80641100	80642100	0.9577506362461364
chr8	80641200	80642200	1.5608768328765619
chr8	80641300	80642300	1.6449259745210616
chr8	80641400	80642400	0.6566978482054096
chr8	80641500	80642500	-0.4513211922903193
chr8	80641600	80642600	-0.5839640436916976
chr8	80641700	80642700	-0.05107936952362137
chr8	80641800	80642800	0.5397759751892932
chr8	80641900	80642900	0.3310801067933492
chr8	80642000	80643000	0.3490511287169953
chr8	80642100	80643100	0.641717615650125
chr8	80642200	80643200	0.5985575336184702
chr8	80642300	80643300	0.6592049994301269
chr8	80642400	80643400	0.926441048351596
chr8	80642500	80643500	1.729056137003626
chr8	80643600	80644600	0.5195663609025339
chr8	80643700	80644700	0.6772100413020024
chr8	80643800	80644800	1.5003835022099181
chr8	80643900	80644900	1.4638145666971276
chr8	80644000	80645000	1.7714098449537206
chr8	80644100	80645100	1.710046686713081
chr8	80644200	80645200	2.370038386513226
chr8	80644300	80645300	2.1533589471492065
chr8	80644400	80645400	2.127802186481981
chr8	80644500	80645500	1.5052355805699746
chr8	80644600	80645600	2.0175090223153385
chr8	80644700	80645700	1.6713874335587549
chr8	80644800	80645800	0.7510092006496182
chr8	80644900	80645900	0.8094560429608454
chr8	80645000	80646000	0.43457208881213316
chr8	80645100	80646100	0.14274375625058805
chr8	80645200	80646200	-0.4498308492723418
chr8	80645300	80646300	-0.13692974841107786
chr8	80645400	80646400	-0.4457964821868717
chr8	80645500	80646500	0.3204743524835531
chr8	80645600	80646600	-0.3089594370197685
chr8	80645700	80646700	-0.3107070003535901
chr8	80645900	80646900	-0.11077657232049368
chr8	80646000	80647000	0.3034435938611719
chr8	80646300	80647300	0.8763653874054086
chr8	80646400	80647400	0.7043751264325279
chr8	80646500	80647500	0.1047267681015768
chr8	80646600	80647600	1.0777064561831546
chr8	80646700	80647700	1.1603892618116498
chr8	80646800	80647800	1.6682177672078828
chr8	80646900	80647900	1.583876249855623
chr8	80647000	80648000	0.7551028988831368
chr8	80647100	80648100	0.5666523121630235
chr8	80647200	80648200	1.3695460539638789
chr8	80647300	80648300	1.2998271111332032
chr8	80647400	80648400	1.3665946864943297
chr8	80647500	80648500	1.3421545524794949
chr8	80647600	80648600	0.1088597559948973
chr8	80647700	80648700	0.5404279907029532
chr8	80647800	80648800	-0.641752492682686
chr8	80647900	80648900	0.1504050105782527
chr8	80648000	80649000	0.10926407867954602
chr8	80648100	80649100	0.18512354487504987
chr8	80648200	80649200	-0.3801395462374932
chr8	80648300	80649300	-0.07355805875351858
chr8	80648400	80649400	-0.38768194284413454
chr8	80648500	80649500	0.13786692125074645
chr8	80648600	80649600	0.5322538638050037
chr8	80648700	80649700	0.3210136563366145
chr8	80648800	80649800	0.8347022844912536
chr8	80648900	80649900	0.12750148307036335
chr8	80649000	80650000	0.44004547382970693
chr8	80649100	80650100	0.5484655126189464
chr8	80649200	80650200	0.3117648361319493
chr8	80649300	80650300	-0.12430550284947467
chr8	80649400	80650400	-0.038613946972370784
chr8	80649500	80650500	-0.2276501968026085
chr8	80649600	80650600	0.3554926779467513
chr8	80649700	80650700	-0.16288052749914034
chr8	80649800	80650800	-0.6993614726986154
chr8	80649900	80650900	-0.5613549620249549
chr8	80650000	80651000	-0.8175878149893961
chr8	80650100	80651100	-1.3706501203174892
chr8	80650200	80651200	-1.7648846618862986
chr8	80650300	80651300	-1.0289005206326791
chr8	80650400	80651400	-2.201213410628557
chr8	80650500	80651500	-2.1376423647208305
chr8	80650600	80651600	-3.427895387288722
chr8	80650700	80651700	-3.645546935769916
chr8	80650900	80651900	-3.476428711825508
chr8	80651300	80652300	-5.928639198175371
chr8	80651400	80652400	-5.569837915043714
chr8	80651500	80652500	-5.896008371116779
chr8	80651600	80652600	-5.907564677624477
chr8	80651700	80652700	-5.4794307289054505
chr8	80651800	80652800	-5.694414537613005
chr8	80651900	80652900	-5.459379745755905
chr8	80652000	80653000	-4.8882539789660555
chr8	80652100	80653100	-5.479223494343238
chr8	80652200	80653200	-4.606962370688481
chr8	80652300	80653300	-3.831632861982897
chr8	80652400	80653400	-2.9717773421437017
chr8	80652500	80653500	-2.805568251546337
chr8	80652600	80653600	-2.261390707631192
chr8	80652700	80653700	-2.7202401117561767
chr8	80652800	80653800	-2.7486265948519235
chr8	80652900	80653900	-2.8484668395468837
chr8	80653000	80654000	-3.040598362901644
chr8	80653100	80654100	-2.748404370422803
chr8	80653200	80654200	-2.5781590012822737
chr8	80653300	80654300	-3.099351093641794
chr8	80653400	80654400	-3.5953283082013514
chr8	80653500	80654500	-3.8722172865813573
chr8	80653600	80654600	-4.059770923376156
chr8	80653700	80654700	-3.1921884297735983
chr8	80653800	80654800	-3.235716459433976
chr8	80653900	80654900	-2.5810309176262187
chr8	80654000	80655000	-2.1055909985116577
chr8	80654100	80655100	-2.036884905382022
chr8	80654200	80655200	-1.8863276148695043
chr8	80654300	80655300	-0.6274006063694015
chr8	80654400	80655400	-0.101737836214786
chr8	80654500	80655500	0.4821998238473818
chr8	80654600	80655600	1.3888918788920657
chr8	80654700	80655700	1.4398167655919607
chr8	80654800	80655800	1.4410158474139954
chr8	80654900	80655900	0.8053857263106465
chr8	80655000	80656000	0.17220381948761182
chr8	80655100	80656100	0.4659473775019761
chr8	80655200	80656200	0.144177673578972
chr8	80655300	80656300	0.14523515879346194
chr8	80655400	80656400	0.015531819547428518
chr8	80655500	80656500	0.3177088566607326
chr8	80655600	80656600	-0.1783164858320853
chr8	80655700	80656700	-0.18086905628856587
chr8	80655800	80656800	0.10391398762379488
chr8	80655900	80656900	0.6818809975772505
chr8	80656000	80657000	0.9998618106596507
chr8	80656100	80657100	1.217972650576623
chr8	80656200	80657200	1.1174624294507352
chr8	80656300	80657300	1.1657954252938552
chr8	80656400	80657400	0.9538562939719204
chr8	80656500	80657500	0.4075776585674306
chr8	80656600	80657600	0.406473783907824
chr8	80656700	80657700	0.0985420830989676
chr8	80656800	80657800	0.09186841523670278
chr8	80656900	80657900	0.1609151550117774
chr8	80657000	80658000	0.2216588137778437
chr8	80657100	80658100	0.22541588082788874
chr8	80657200	80658200	0.5255833448724305
chr8	80657300	80658300	0.01674042541932894
chr8	80657700	80658700	0.570841932843008
chr8	80657800	80658800	0.8295109868348466
chr8	80657900	80658900	0.27778450847396
chr8	80658000	80659000	0.6636813987847148
chr8	80658100	80659100	0.7505715212035118
chr8	80658200	80659200	0.7891105071728997
chr8	80658300	80659300	1.3055114879809244
chr8	80658400	80659400	1.032814452016146
chr8	80658500	80659500	1.2855750458636608
chr8	80658600	80659600	1.5855783822028122
chr8	80658700	80659700	2.03738239890379
chr8	80658800	80659800	1.3037120788901644
chr8	80658900	80659900	2.13486698426306
chr8	80659000	80660000	2.0218054876462634
chr8	80659100	80660100	1.8633547645951265
chr8	80659200	80660200	1.8299963139183653
chr8	80659300	80660300	1.4384109952752304
chr8	80659400	80660400	1.6905754783414986
chr8	80660500	80661500	1.0268048279892443
chr8	80660600	80661600	1.5771080261831374
chr8	80660700	80661700	1.8986027449308347
chr8	80660800	80661800	1.5272903664414172
chr8	80660900	80661900	1.2152171684045472
chr8	80661000	80662000	0.4769474143677869
chr8	80661100	80662100	1.0488856513053326
chr8	80661200	80662200	0.7212359670490953
chr8	80661300	80662300	0.6024259143940676
chr8	80661400	80662400	0.6446678023215059
chr8	80661500	80662500	0.7976260063375195
chr8	80661600	80662600	0.9314250435609333
chr8	80661700	80662700	0.4986820471913223
chr8	80661800	80662800	0.02260588846784451
chr8	80661900	80662900	0.5533382312039792
chr8	80662000	80663000	0.6833646233304106
chr8	80662100	80663100	0.9156849178086548
chr8	80662200	80663200	1.1867447783756264
chr8	80662300	80663300	0.8104423876307296
chr8	80662400	80663400	0.7838335806108379
chr8	80662500	80663500	0.6215748250324129
chr8	80662600	80663600	0.16375370816335102
chr8	80662700	80663700	0.4112001466205063
chr8	80662800	80663800	0.7013931913988622
chr8	80663100	80664100	-0.4294382208054181
chr8	80663600	80664600	-0.13402083917942414
chr8	80663700	80664700	-0.3677902340198406
chr8	80663800	80664800	-0.3937253172105671
chr8	80663900	80664900	0.6604876072152337
chr8	80664000	80665000	0.5824737404244443
chr8	80664100	80665100	1.1543849415057568
chr8	80664200	80665200	0.9956678259597598
chr8	80664300	80665300	0.8970672642891675
chr8	80664400	80665400	0.8388951892050536
chr8	80664500	80665500	1.6006570953203223
chr8	80664600	80665600	2.3281315575587618
chr8	80664700	80665700	2.1485493023338704
chr8	80664800	80665800	2.3759540605141543
chr8	80664900	80665900	1.4932113672820555
chr8	80667000	80668000	0.7302877720499814
chr8	80667100	80668100	-0.08594295564765621
chr8	80667200	80668200	-0.3540420753425919
chr8	80667300	80668300	-0.7991060872949661
chr8	80667400	80668400	-0.5293474520378617
chr8	80667500	80668500	0.01686800269366035
chr8	80667600	80668600	0.6692228009291202
chr8	80667700	80668700	0.13790246519602714
chr8	80667800	80668800	0.6298279553395022
chr8	80667900	80668900	0.5312462306070764
chr8	80668000	80669000	1.05431950943421
chr8	80668100	80669100	1.513995685596648
chr8	80668200	80669200	1.8905459881540203
chr8	80668300	80669300	1.932500421192795
chr8	80668400	80669400	1.6283127144463012
chr8	80668500	80669500	0.9297418475677076
chr8	80668600	80669600	0.280983340288146
chr8	80668700	80669700	0.4643381200517145
chr8	80668800	80669800	0.6871558942901279
chr8	80668900	80669900	0.8296094254963758
chr8	80669000	80670000	1.0699678272095605
chr8	80669100	80670100	0.9711087450787392
chr8	80669200	80670200	0.8332492200464052
chr8	80669300	80670300	0.6374428665322084
chr8	80669400	80670400	0.9077933619225202
chr8	80669500	80670500	1.3880800959698196
chr8	80669600	80670600	2.2348232456549493
chr8	80669700	80670700	1.6849812965178417
chr8	80669800	80670800	1.0307131147823148
chr8	80669900	80670900	0.8481596808676763
chr8	80670000	80671000	0.35558782678551065
chr8	80670100	80671100	0.4539448368554823
chr8	80670200	80671200	0.1434701010839919
chr8	80670300	80671300	0.3608986638096642
chr8	80670400	80671400	-0.1828616856595625
chr8	80670500	80671500	-0.4038431417270276
chr8	80670600	80671600	-1.315697355596199
chr8	80670700	80671700	-0.4883488672016845
chr8	80670800	80671800	-0.2412892665765019
chr8	80670900	80671900	-0.17976550551812104
chr8	80671000	80672000	0.1156663847740109
chr8	80671100	80672100	0.21069110522619894
chr8	80671200	80672200	0.34264120404083404
chr8	80671300	80672300	0.5971364667248212
chr8	80671400	80672400	0.1672187522858045
chr8	80671500	80672500	0.006562123910701708
chr8	80671600	80672600	0.13283138873929587
chr8	80671700	80672700	-0.2448434762846297
chr8	80671800	80672800	-0.31054457381520545
chr8	80671900	80672900	-0.5676176288293179
chr8	80672000	80673000	-1.595674402571096
chr8	80672100	80673100	-1.8674904360578604
chr8	80672200	80673200	-1.5618042442023343
chr8	80672300	80673300	-1.559945736811046
chr8	80672400	80673400	-0.5160837232473986
chr8	80672500	80673500	0.20888074708545248
chr8	80672600	80673600	0.4148355158254367
chr8	80672700	80673700	0.662489506000718
chr8	80672800	80673800	0.510844430278907
chr8	80672900	80673900	0.6760317762528213
chr8	80673000	80674000	1.4373486417752879
chr8	80673100	80674100	1.8494850817099684
chr8	80673200	80674200	1.2917190320712468
chr8	80673300	80674300	0.8085136014641982
chr8	80673400	80674400	0.04464264870418913
chr8	80673500	80674500	-0.4996756517168046
chr8	80673600	80674600	-0.7784310917649779
chr8	80673700	80674700	-1.0357644266815231
chr8	80673800	80674800	-0.6326742655762131
chr8	80673900	80674900	-0.9692833020791468
chr8	80674000	80675000	-0.9888895043499739
chr8	80674100	80675100	-1.0081873806436663
chr8	80674200	80675200	-0.7620775833592628
chr8	80674300	80675300	-0.5588689563687552
chr8	80674400	80675400	-0.2763691813977228
chr8	80674500	80675500	-0.7077441038240914
chr8	80674600	80675600	-0.3675620646147932
chr8	80674700	80675700	0.06944545891407984
chr8	80674800	80675800	-0.2166716035748089
chr8	80674900	80675900	-0.0445369180745946
chr8	80675000	80676000	-0.22528728435518572
chr8	80675100	80676100	-0.7019242208354132
chr8	80675200	80676200	-0.6716400717405776
chr8	80675300	80676300	-0.3647163090076948
chr8	80675400	80676400	-0.02108678768773706
chr8	80675500	80676500	0.8014801220619799
chr8	80675600	80676600	0.4058883654480377
chr8	80675700	80676700	-0.060664944517751326
chr8	80675800	80676800	0.1913992484335572
chr8	80675900	80676900	0.8065165732040307
chr8	80676000	80677000	1.5861016641928876
chr8	80676100	80677100	2.3474354379608746
chr8	80676200	80677200	2.568205865260394
chr8	80676300	80677300	2.6905956163283853
chr8	80676400	80677400	2.4262310668004194
chr8	80676500	80677500	1.96137141834553
chr8	80676600	80677600	2.0723973073020345
chr8	80676700	80677700	2.6071875072219703
chr8	80676800	80677800	1.9039818554920904
chr8	80676900	80677900	1.9315803511018657
chr8	80677000	80678000	1.6323609641215495
chr8	80677100	80678100	0.5091548438931002
chr8	80677200	80678200	0.18549574689135914
chr8	80677300	80678300	-0.3649591220313213
chr8	80677400	80678400	-0.7662552041760992
chr8	80677500	80678500	-0.3774218754370076
chr8	80677600	80678600	-0.22454884791705235
chr8	80677700	80678700	0.03962298358927232
chr8	80677800	80678800	0.8818689200655963
chr8	80677900	80678900	0.4334358446333028
chr8	80678000	80679000	0.4934619814692756
chr8	80678100	80679100	0.7126203387847174
chr8	80678200	80679200	0.8030073139828152
chr8	80678300	80679300	1.1555474527066545
chr8	80678400	80679400	1.4087718489567205
chr8	80679400	80680400	0.15423085459983332
chr8	80679500	80680500	-0.25454989376689524
chr8	80679600	80680600	-0.4797924033280476
chr8	80679700	80680700	0.2935553007110356
chr8	80679800	80680800	0.2567449405916741
chr8	80679900	80680900	0.4964095488450074
chr8	80680000	80681000	0.23859379314923207
chr8	80680100	80681100	-0.4036223722981487
chr8	80680200	80681200	0.006409892894625981
chr8	80680300	80681300	-0.24443719240914635
chr8	80680400	80681400	-0.17046961676101452
chr8	80680500	80681500	-0.23904063314110804
chr8	80680600	80681600	-0.22151436212769002
chr8	80680700	80681700	-0.5389635684348681
chr8	80680800	80681800	-0.4032077384869229
chr8	80680900	80681900	-0.11894723307257632
chr8	80681000	80682000	0.09065447771674556
chr8	80681100	80682100	1.1789111367032628
chr8	80681200	80682200	0.662627139335371
chr8	80681300	80682300	0.7195024394002731
chr8	80681400	80682400	0.547090370916574
chr8	80681500	80682500	0.5661845165971922
chr8	80681600	80682600	0.7701424067855557
chr8	80681700	80682700	1.0046707762638851
chr8	80681800	80682800	1.2181188899283146
chr8	80681900	80682900	1.183659045368146
chr8	80682000	80683000	1.5018056034637866
chr8	80682100	80683100	1.2339635871433392
chr8	80682200	80683200	1.7472455966357079
chr8	80682300	80683300	1.5238210772751093
chr8	80682400	80683400	2.0998394351194185
chr8	80682500	80683500	1.785213809466364
chr8	80682600	80683600	1.750263206000925
chr8	80682700	80683700	1.1251087245073457
chr8	80682800	80683800	0.6016999548415852
chr8	80682900	80683900	0.7568282752390424
chr8	80683000	80684000	0.4599883258707209
chr8	80683100	80684100	0.4886200265435597
chr8	80683200	80684200	0.6503030478789231
chr8	80683300	80684300	0.2325783591047457
chr8	80683400	80684400	-0.7042638316817686
chr8	80683500	80684500	-0.3668060279509565
chr8	80683600	80684600	-0.6381163113127885
chr8	80683700	80684700	-0.4599097273734562
chr8	80683800	80684800	0.06329842003413802
chr8	80683900	80684900	-0.0862640621022424
chr8	80684000	80685000	-0.027938098186852355
chr8	80684100	80685100	-0.048807156765509584
chr8	80684200	80685200	-0.4199843006295792
chr8	80684300	80685300	0.3690568104157121
chr8	80684400	80685400	0.6828122628196351
chr8	80684500	80685500	0.6462992502509082
chr8	80684600	80685600	1.3973067099711576
chr8	80684700	80685700	1.7523854554730636
chr8	80684800	80685800	1.5561173254447491
chr8	80684900	80685900	1.2825368256290768
chr8	80685000	80686000	0.873267761261415
chr8	80685100	80686100	1.159290280131522
chr8	80685200	80686200	1.2634441850394098
chr8	80685300	80686300	0.5055408797145304
chr8	80685400	80686400	0.7269552443388783
chr8	80685500	80686500	1.0889340278604054
chr8	80685600	80686600	0.3728474401026047
chr8	80685700	80686700	0.2555164207475477
chr8	80685800	80686800	0.2914900469562093
chr8	80685900	80686900	0.5977952470046832
chr8	80686000	80687000	0.7094933470493036
chr8	80686100	80687100	0.4660554925139882
chr8	80686200	80687200	0.09476019524168752
chr8	80686300	80687300	1.7697744667365298
chr8	80686400	80687400	2.851140023016556
chr8	80686500	80687500	2.967728202118334
chr8	80686600	80687600	3.573829199950181
chr8	80686700	80687700	3.6777326891362434
chr8	80686800	80687800	3.5774936900655003
chr8	80686900	80687900	3.4555079251640985
chr8	80687000	80688000	3.2889146322800316
chr8	80687100	80688100	3.467838871719452
chr8	80687200	80688200	3.864243792059391
chr8	80687300	80688300	2.7242070346986718
chr8	80687400	80688400	1.400644810093286
chr8	80687500	80688500	1.3297752226157045
chr8	80687600	80688600	1.2174011271136682
chr8	80687700	80688700	0.987574954757386
chr8	80687800	80688800	1.0957187329291869
chr8	80687900	80688900	1.3991665378778295
chr8	80689000	80690000	1.23708591463522
chr8	80689100	80690100	0.005525839631409843
chr8	80689200	80690200	-0.29659645925186123
chr8	80689300	80690300	-0.6198779894813649
chr8	80689400	80690400	-0.8099887214250452
chr8	80689500	80690500	-0.7005626541919872
chr8	80689600	80690600	-0.9708996080308308
chr8	80689700	80690700	-0.5756440038882875
chr8	80689800	80690800	-0.7429607165505664
chr8	80689900	80690900	-0.3214538739986908
chr8	80690000	80691000	0.041143814750819706
chr8	80690100	80691100	0.9747970961159712
chr8	80690200	80691200	0.9128775298916032
chr8	80690300	80691300	1.199608721912472
chr8	80690400	80691400	1.0231643696865766
chr8	80690500	80691500	1.1031015961927582
chr8	80690600	80691600	0.9214816417623154
chr8	80690700	80691700	0.7429593950079768
chr8	80690800	80691800	0.38430891869675854
chr8	80690900	80691900	-0.7232622486093726
chr8	80691000	80692000	-1.6857588962486798
chr8	80691100	80692100	-1.7704838135817624
chr8	80691200	80692200	-2.128834027012195
chr8	80691300	80692300	-2.0332874880240825
chr8	80691400	80692400	-2.1922733110213377
chr8	80691500	80692500	-1.9446526703203573
chr8	80691600	80692600	-1.5044613442509591
chr8	80691700	80692700	-1.761383035549894
chr8	80691800	80692800	-1.9574158274430289
chr8	80691900	80692900	-0.8471376351412927
chr8	80692000	80693000	-0.33689136177553775
chr8	80692100	80693100	0.9921709381188246
chr8	80692200	80693200	1.0940221969662491
chr8	80692300	80693300	0.7352778703977769
chr8	80692400	80693400	0.9798971015177376
chr8	80692500	80693500	0.7251192718777724
chr8	80692600	80693600	0.5828430227417379
chr8	80692700	80693700	0.5886994269511666
chr8	80692800	80693800	1.5185356482698076
chr8	80692900	80693900	1.0051092343138492
chr8	80693000	80694000	0.6843700244776891
chr8	80693100	80694100	-0.5915163279750388
chr8	80693200	80694200	-0.8036246849534396
chr8	80693300	80694300	-0.36429318968346414
chr8	80693400	80694400	-0.42906739251305503
chr8	80693500	80694500	-0.671746705556781
chr8	80693600	80694600	-0.5551750704643111
chr8	80693700	80694700	-0.3127872906214557
chr8	80693800	80694800	-0.4066771976509256
chr8	80693900	80694900	-0.03827217485452857
chr8	80694000	80695000	0.20768482462964008
chr8	80694100	80695100	0.047649463768308704
chr8	80694200	80695200	0.5496151746389861
chr8	80694300	80695300	0.5621840816840786
chr8	80694400	80695400	0.6797403978853941
chr8	80694500	80695500	1.0914789702585224
chr8	80694600	80695600	0.9265184188067516
chr8	80694700	80695700	1.1756149898114638
chr8	80694800	80695800	0.5102732826939059
chr8	80694900	80695900	0.4631983484304054
chr8	80695000	80696000	0.453213411564423
chr8	80695100	80696100	0.6127667293152729
chr8	80695200	80696200	0.03982760532380989
chr8	80695300	80696300	-0.005293687364096255
chr8	80695400	80696400	-0.4876606429863979
chr8	80695500	80696500	-1.6499604718717509
chr8	80695600	80696600	-1.7627389333529784
chr8	80695700	80696700	-1.7512262241239152
chr8	80695800	80696800	-1.6397008155910278
chr8	80695900	80696900	-1.1230414548925054
chr8	80696000	80697000	-1.3964331615029821
chr8	80696100	80697100	-1.4362221213501685
chr8	80696200	80697200	-1.1589608439037926
chr8	80696300	80697300	-1.4929603930400532
chr8	80696400	80697400	-1.0116919517423215
chr8	80696500	80697500	0.27177553107596514
chr8	80696600	80697600	0.8845430066230793
chr8	80696700	80697700	0.8051603887127359
chr8	80696800	80697800	1.4817173138297384
chr8	80696900	80697900	0.6758883491511173
chr8	80697000	80698000	0.7561467778953882
chr8	80697100	80698100	1.1856585616963642
chr8	80697200	80698200	1.315739753488793
chr8	80697300	80698300	2.0200404832628407
chr8	80697400	80698400	2.1629156993851004
chr8	80697500	80698500	1.1511699784889289
chr8	80697600	80698600	0.9020089689454428
chr8	80697700	80698700	0.8972100450070816
chr8	80697800	80698800	0.714804190184135
chr8	80697900	80698900	1.0994117377670702
chr8	80698000	80699000	1.1406079357116632
chr8	80698100	80699100	1.2461810972137155
chr8	80698200	80699200	1.4710263839408813
chr8	80698300	80699300	1.3320232333081978
chr8	80698400	80699400	1.1073834492179186
chr8	80698500	80699500	1.9955222115857016
chr8	80698600	80699600	1.6724404304060192
chr8	80698700	80699700	1.6990304522668829
chr8	80698800	80699800	0.7999365254562107
chr8	80698900	80699900	0.6904222208874552
chr8	80699000	80700000	0.46257028751731394
chr8	80699100	80700100	0.011593075041252857
chr8	80699200	80700200	-0.058301317095868034
chr8	80699300	80700300	0.2806672399546776
chr8	80699400	80700400	0.4853896525892517
chr8	80699500	80700500	0.2957237137201312
chr8	80699600	80700600	0.11905292536890714
chr8	80699700	80700700	0.18956125292978185
chr8	80699800	80700800	0.7852114448676007
chr8	80699900	80700900	0.9219410871981364
chr8	80700000	80701000	1.2241183235578268
chr8	80700100	80701100	1.8134359353019296
chr8	80700200	80701200	1.7679818700494896
chr8	80700300	80701300	2.179075662799607
chr8	80700400	80701400	2.1785020009220983
chr8	80700500	80701500	1.9230868979970337
chr8	80700600	80701600	2.666911334415369
chr8	80700700	80701700	2.013181179614834
chr8	80700800	80701800	2.1537203119150967
chr8	80700900	80701900	1.970671280725971
chr8	80701000	80702000	1.3997026445059255
chr8	80701100	80702100	1.03855115554541
chr8	80701200	80702200	0.7248574886906866
chr8	80701300	80702300	-0.3696493216298257
chr8	80701400	80702400	-0.11024318346036646
chr8	80701500	80702500	-0.4694726349967751
chr8	80701600	80702600	-0.6530529584175718
chr8	80701700	80702700	-0.2007300862458416
chr8	80701800	80702800	0.1807723557948087
chr8	80701900	80702900	0.2608585991086953
chr8	80702000	80703000	1.2275055096698235
chr8	80702100	80703100	0.9264302490713944
chr8	80702200	80703200	0.8697497176608749
chr8	80702300	80703300	0.4262929092230892
chr8	80702400	80703400	0.5578643581187381
chr8	80702500	80703500	0.5182147636872315
chr8	80702600	80703600	0.2860186835073994
chr8	80702700	80703700	0.8770715364529089
chr8	80702800	80703800	0.22022864520077665
chr8	80702900	80703900	0.4099850960854934
chr8	80703000	80704000	0.10056457100512853
chr8	80703100	80704100	0.8572773194468086
chr8	80703200	80704200	1.0876004741937624
chr8	80703300	80704300	1.897220365564868
chr8	80703400	80704400	1.8476632167607745
chr8	80703500	80704500	2.124865189094168
chr8	80703600	80704600	1.8585027384060548
chr8	80703700	80704700	1.8626175498473316
chr8	80703800	80704800	2.3447140135973497
chr8	80703900	80704900	2.5927781575346738
chr8	80704000	80705000	2.9940964960950898
chr8	80704100	80705100	1.9168410564924856
chr8	80704200	80705200	1.875128032623907
chr8	80704300	80705300	1.367861291448426
chr8	80704400	80705400	1.0533652532976747
chr8	80704500	80705500	1.6534559322685969
chr8	80704600	80705600	2.508860356318521
chr8	80704700	80705700	2.787114786496454
chr8	80704800	80705800	2.89011598263086
chr8	80704900	80705900	2.9130117325660216
chr8	80705000	80706000	2.558490940020067
chr8	80705100	80706100	3.5595336753528297
chr8	80705200	80706200	3.1561638067630096
chr8	80705300	80706300	3.3290986651856835
chr8	80705400	80706400	3.4218084124700114
chr8	80705500	80706500	2.469640624243433
chr8	80705600	80706600	1.4100784457722733
chr8	80705700	80706700	1.3021925402984549
chr8	80705800	80706800	1.2920133740877773
chr8	80705900	80706900	1.2877041696197502
chr8	80706000	80707000	0.4317648154960949
chr8	80706100	80707100	-0.1750584533410181
chr8	80706200	80707200	0.7041590216772474
chr8	80706300	80707300	0.485855883555469
chr8	80706400	80707400	0.720980106282236
chr8	80706500	80707500	1.7062323854022887
chr8	80706600	80707600	1.5863877822050636
chr8	80706700	80707700	0.7752529658611627
chr8	80706800	80707800	0.2246158840781083
chr8	80706900	80707900	-0.2579908377963923
chr8	80707000	80708000	0.4753185890991705
chr8	80707100	80708100	0.4397079991278998
chr8	80707200	80708200	0.3039085299245997
chr8	80707300	80708300	0.3812010573300584
chr8	80707400	80708400	0.2541901222669244
chr8	80707500	80708500	-0.12044221812802365
chr8	80707600	80708600	0.08999203170062459
chr8	80707700	80708700	0.24610313560284994
chr8	80707800	80708800	0.4211601120203765
chr8	80707900	80708900	0.7194063085038995
chr8	80708000	80709000	0.4483932537327905
chr8	80708100	80709100	0.06416818724689483
chr8	80708200	80709200	-0.054567427563204686
chr8	80708300	80709300	0.2627113603313569
chr8	80708400	80709400	0.3612858320758825
chr8	80709500	80710500	0.44744889297084656
chr8	80709600	80710600	-0.1154088664974015
chr8	80709700	80710700	0.29723154900967713
chr8	80709800	80710800	0.5342773173728652
chr8	80709900	80710900	0.15612591173849585
chr8	80710000	80711000	-0.6906923642222573
chr8	80710100	80711100	-0.2541558976631976
chr8	80710200	80711200	0.08130707785526134
chr8	80710300	80711300	-0.41307761261936105
chr8	80710400	80711400	-0.17050414701810493
chr8	80710500	80711500	-0.3252565263605163
chr8	80710600	80711600	0.4573511374868285
chr8	80710700	80711700	-0.189252862053344
chr8	80710800	80711800	-0.1987649058778484
chr8	80710900	80711900	-0.09295313467824738
chr8	80711000	80712000	-0.004941371331700649
chr8	80711100	80712100	-0.7618755380845756
chr8	80711200	80712200	-1.1150735188472745
chr8	80711300	80712300	-0.16667374427379744
chr8	80711400	80712400	0.2254209863733307
chr8	80711500	80712500	0.3931851669576424
chr8	80711600	80712600	0.4438131525226493
chr8	80711700	80712700	0.9663788897266772
chr8	80711800	80712800	1.02301085953846
chr8	80711900	80712900	1.0596326093419166
chr8	80712000	80713000	1.5718756174381996
chr8	80712100	80713100	1.8401125767462283
chr8	80712200	80713200	2.0058701553663862
chr8	80712300	80713300	1.3261014007091414
chr8	80712400	80713400	1.5306500930528972
chr8	80712500	80713500	1.7964261110446742
chr8	80712600	80713600	1.5670045367582237
chr8	80712700	80713700	1.2008207279301588
chr8	80712800	80713800	0.8503454853246586
chr8	80712900	80713900	1.0790605145245131
chr8	80713000	80714000	1.3137191078598842
chr8	80713100	80714100	1.419285193935283
chr8	80713200	80714200	1.4701788874797612
chr8	80713300	80714300	1.3982212949506874
chr8	80713400	80714400	0.5601304915818397
chr8	80713500	80714500	0.8602755931216025
chr8	80713600	80714600	1.2704443754938828
chr8	80713700	80714700	1.4601573051973882
chr8	80713800	80714800	1.5952066380404881
chr8	80713900	80714900	1.4590743865238591
chr8	80714000	80715000	1.1193318483325891
chr8	80714100	80715100	1.0573536851985417
chr8	80714200	80715200	1.249733733317635
chr8	80714300	80715300	1.6662292393980411
chr8	80714400	80715400	2.2676259909036003
chr8	80714500	80715500	2.049334904863363
chr8	80714600	80715600	1.6590503771669274
chr8	80714700	80715700	1.0878335402614383
chr8	80714800	80715800	1.0260525304834915
chr8	80714900	80715900	1.5812653877902192
chr8	80715000	80716000	1.8853606932685794
chr8	80715100	80716100	2.0390979894478543
chr8	80715200	80716200	1.7106514416321124
chr8	80715300	80716300	1.3653691354228104
chr8	80715400	80716400	1.3691337422478649
chr8	80715500	80716500	1.5921303640828108
chr8	80715600	80716600	1.8962927910624128
chr8	80715700	80716700	1.766378553614956
chr8	80715800	80716800	2.0294043130229773
chr8	80715900	80716900	2.1703566925890345
chr8	80716000	80717000	1.8263422463011678
chr8	80716100	80717100	1.7785455208325809
chr8	80716200	80717200	1.3946000416659698
chr8	80716300	80717300	1.8876613423968551
chr8	80716400	80717400	1.793075603796814
chr8	80716500	80717500	0.5731916790207068
chr8	80716600	80717600	0.006496740068462365
chr8	80716700	80717700	0.2994749470559186
chr8	80716800	80717800	0.40718937330737737
chr8	80716900	80717900	-0.09090107269891824
chr8	80717000	80718000	-0.20649070365021208
chr8	80717100	80718100	-0.5768819671679958
chr8	80717200	80718200	-0.3131642337105974
chr8	80717300	80718300	-0.07551379764911928
chr8	80717400	80718400	-0.2705975680840693
chr8	80717500	80718500	0.14915426590607558
chr8	80717600	80718600	0.4495565726464085
chr8	80717700	80718700	0.4408831228721853
chr8	80717800	80718800	0.5072378246532805
chr8	80717900	80718900	0.5226247458779057
chr8	80718000	80719000	0.4967850292040317
chr8	80718100	80719100	0.3966228000117965
chr8	80718200	80719200	0.02985433968803402
chr8	80718300	80719300	-0.3652260000783818
chr8	80718400	80719400	-0.2907231000397392
chr8	80718500	80719500	0.04295527622856605
chr8	80718600	80719600	-0.2586201003012621
chr8	80718700	80719700	-0.39252255107667183
chr8	80718800	80719800	-0.7204353990430816
chr8	80718900	80719900	-0.5750923240543755
chr8	80719000	80720000	0.23156256260232283
chr8	80719100	80720100	0.014349655583582125
chr8	80719200	80720200	0.17018029069295434
chr8	80719300	80720300	0.07571112804822354
chr8	80719400	80720400	0.2787651146522891
chr8	80719500	80720500	0.4017027100148584
chr8	80719600	80720600	0.5937709288950891
chr8	80719700	80720700	0.7331870632784816
chr8	80719800	80720800	0.7202954948394954
chr8	80719900	80720900	0.4322170070273413
chr8	80720000	80721000	0.019558105237092265
chr8	80720100	80721100	0.4905682982439248
chr8	80720200	80721200	0.6217814604595924
chr8	80720300	80721300	0.4926159402236175
chr8	80720400	80721400	0.6828843459575746
chr8	80720500	80721500	0.2607059357121728
chr8	80720600	80721600	0.4429906053526163
chr8	80720700	80721700	0.25012111560605843
chr8	80720800	80721800	0.7325395783479719
chr8	80720900	80721900	1.2361136726533946
chr8	80721000	80722000	1.4032867891082366
chr8	80721100	80722100	0.9517186733351992
chr8	80721200	80722200	0.942793533305115
chr8	80721300	80722300	1.93503026060388
chr8	80721400	80722400	1.5605671177422882
chr8	80721500	80722500	2.137042817303173
chr8	80721600	80722600	1.6631973939030484
chr8	80721700	80722700	1.8411520973986568
chr8	80721800	80722800	1.7029086714454302
chr8	80721900	80722900	1.6256914295568066
chr8	80722000	80723000	1.9526477382194027
chr8	80722100	80723100	2.7671909773235965
chr8	80722200	80723200	2.9316557890349437
chr8	80722300	80723300	2.322087691245712
chr8	80722400	80723400	2.3990984978629264
chr8	80722500	80723500	1.8736412224931285
chr8	80722600	80723600	2.0687161480564846
chr8	80722700	80723700	2.000423163476913
chr8	80722800	80723800	1.2455098263002755
chr8	80722900	80723900	0.5097690622268446
chr8	80723000	80724000	0.1274049711670889
chr8	80723100	80724100	-0.2523821256611943
chr8	80723200	80724200	0.12414499882905485
chr8	80723300	80724300	-0.5056235615910052
chr8	80723400	80724400	-0.9298808398235164
chr8	80723500	80724500	-1.10659961556013
chr8	80723600	80724600	-1.4868887538781714
chr8	80723700	80724700	-0.9258270788915828
chr8	80723800	80724800	-0.5922337651747858
chr8	80723900	80724900	0.2820554706785917
chr8	80724000	80725000	0.15953987240630102
chr8	80724100	80725100	0.5208135877096309
chr8	80724200	80725200	0.7625785181713205
chr8	80724300	80725300	1.0339422287027658
chr8	80724400	80725400	0.8832781189788685
chr8	80724500	80725500	0.8458914854697612
chr8	80724600	80725600	1.486265865578947
chr8	80724700	80725700	0.8499257493813454
chr8	80724800	80725800	0.2409583090417205
chr8	80724900	80725900	-0.30187199298259354
chr8	80725000	80726000	-0.183194892737432
chr8	80725100	80726100	-0.2376042373312834
chr8	80725200	80726200	-0.755763111554423
chr8	80725300	80726300	-0.9141396926619296
chr8	80725400	80726400	-0.2617134294689836
chr8	80725500	80726500	0.2927370767084068
chr8	80725600	80726600	-0.29335802679459955
chr8	80725700	80726700	-0.01970195782084718
chr8	80725800	80726800	-0.03761350026680962
chr8	80725900	80726900	0.09680487410593047
chr8	80726000	80727000	0.059947438773847526
chr8	80726100	80727100	-0.02889375540456582
chr8	80726200	80727200	-0.2131039761054793
chr8	80726300	80727300	0.01699747220422282
chr8	80726400	80727400	0.0443067991652499
chr8	80726500	80727500	-0.0013496542651146913
chr8	80726600	80727600	-0.07088864168295675
chr8	80726700	80727700	-0.013885696116714452
chr8	80726800	80727800	0.6654566873041976
chr8	80726900	80727900	0.7124199778380852
chr8	80727000	80728000	0.19214223980638792
chr8	80727100	80728100	-0.3045442462959103
chr8	80727200	80728200	-0.18647757660210248
chr8	80727300	80728300	0.05141301927469881
chr8	80727400	80728400	-0.22432742287783256
chr8	80727500	80728500	-0.8390209029911246
chr8	80727600	80728600	-0.2275209582340708
chr8	80727700	80728700	-0.3696535769624725
chr8	80727800	80728800	-0.5505704083320518
chr8	80727900	80728900	-0.5382969137298406
chr8	80728000	80729000	0.11461589774558353
chr8	80728100	80729100	0.2943507762175962
chr8	80728200	80729200	0.2777209669947669
chr8	80728300	80729300	-0.01592207123359458
chr8	80728400	80729400	0.08974193014514907
chr8	80728500	80729500	0.4314944272351133
chr8	80728600	80729600	-0.10395781298547946
chr8	80728700	80729700	0.3967821840847602
chr8	80728800	80729800	0.2912413481563353
chr8	80728900	80729900	0.3129748600020807
chr8	80729000	80730000	0.1544001879099232
chr8	80729100	80730100	0.4476237765367503
chr8	80729200	80730200	0.16574293827384642
chr8	80729300	80730300	-0.07571918333366849
chr8	80729400	80730400	-0.3385082509157861
chr8	80729500	80730500	-0.044567564214981016
chr8	80730600	80731600	-1.1363656525851202
chr8	80730700	80731700	-1.069075317762806
chr8	80730800	80731800	-0.8817115941887294
chr8	80730900	80731900	-1.0251666837688385
chr8	80731000	80732000	-0.6076876491922487
chr8	80731100	80732100	-0.7478768318941039
chr8	80731200	80732200	-0.3099313667136853
chr8	80731300	80732300	-0.6280252255793909
chr8	80731400	80732400	-0.6444361424287639
chr8	80731500	80732500	-0.05380906183171581
chr8	80731600	80732600	0.6306673319595376
chr8	80731700	80732700	1.2524933677107393
chr8	80731800	80732800	1.5475692473239744
chr8	80731900	80732900	1.8467366479493883
chr8	80732200	80733200	1.7528516705024613
chr8	80732300	80733300	1.6008167835503233
chr8	80732400	80733400	1.7864119796354383
chr8	80732500	80733500	1.2122606187956662
chr8	80732600	80733600	0.9836100492001744
chr8	80732700	80733700	0.2327632013471632
chr8	80732800	80733800	0.3764338541121613
chr8	80732900	80733900	-0.3554375396794452
chr8	80733000	80734000	-0.44168241159479765
chr8	80733100	80734100	-0.4585336586054581
chr8	80733200	80734200	-1.1295638269888002
chr8	80733300	80734300	-0.6260031347070483
chr8	80733400	80734400	-0.6147097109834956
chr8	80733500	80734500	-0.5930786272780253
chr8	80733600	80734600	-0.7750276358227461
chr8	80733700	80734700	-1.1962773291630182
chr8	80733800	80734800	-1.472678248968254
chr8	80733900	80734900	-1.0226521711556933
chr8	80734000	80735000	-0.763262347340275
chr8	80734100	80735100	-0.5429070321488068
chr8	80734200	80735200	0.043071803883358
chr8	80734300	80735300	-0.013401981223212732
chr8	80734400	80735400	-0.5039584006550752
chr8	80734500	80735500	-0.5674035821678859
chr8	80734600	80735600	-0.4809433343827604
chr8	80734700	80735700	0.3745581929755927
chr8	80734800	80735800	0.4960094949284112
chr8	80734900	80735900	0.4664683533962832
chr8	80735000	80736000	-0.031221369956953526
chr8	80735100	80736100	-0.17875987965759813
chr8	80735200	80736200	-0.0566992764462157
chr8	80735300	80736300	0.2633107580938188
chr8	80735400	80736400	1.2415525829442116
chr8	80735500	80736500	1.408430903494944
chr8	80735600	80736600	2.0667291566079484
chr8	80735700	80736700	1.0378719697716203
chr8	80735800	80736800	0.8831189611484073
chr8	80735900	80736900	0.9412612892749992
chr8	80736000	80737000	0.9297755783444088
chr8	80736100	80737100	0.3394513289935135
chr8	80736200	80737200	0.4202270574272269
chr8	80736300	80737300	0.3221700927912381
chr8	80736400	80737400	-0.3683586251163607
chr8	80736500	80737500	-0.20562180356027168
chr8	80736600	80737600	-0.06738855410257462
chr8	80736700	80737700	0.3487336470403406
chr8	80736800	80737800	0.7664430573838257
chr8	80736900	80737900	1.328740727016084
chr8	80737000	80738000	1.566046418792357
chr8	80737100	80738100	2.418144870198439
chr8	80737200	80738200	2.3958981364832543
chr8	80737300	80738300	2.453816210347396
chr8	80737400	80738400	2.72288225443688
chr8	80737500	80738500	2.5890806200615524
chr8	80737600	80738600	1.544457301903864
chr8	80737700	80738700	1.8318299986078164
chr8	80737800	80738800	1.2045629686168158
chr8	80737900	80738900	0.6926122058130946
chr8	80738000	80739000	0.4486094740162213
chr8	80738100	80739100	0.21889635592433496
chr8	80738200	80739200	-0.6134482329659902
chr8	80738300	80739300	-1.0097350452204146
chr8	80738400	80739400	-1.42693504208841
chr8	80738500	80739500	-1.5270906839820069
chr8	80738600	80739600	-1.762185191757441
chr8	80738700	80739700	-1.798512380555526
chr8	80738800	80739800	-1.6985486169733652
chr8	80738900	80739900	-1.91838922734312
chr8	80739000	80740000	-1.523223246381707
chr8	80739100	80740100	-1.3054589961290706
chr8	80739200	80740200	-0.4160453091888741
chr8	80739300	80740300	-0.1352769326470724
chr8	80739400	80740400	0.0628397951337528
chr8	80739500	80740500	-0.4973952059523477
chr8	80739600	80740600	0.20467788450373467
chr8	80739700	80740700	0.26835587371996844
chr8	80739800	80740800	0.5683453957908632
chr8	80739900	80740900	1.1638780706681628
chr8	80740000	80741000	1.3422788988333547
chr8	80740100	80741100	1.41609452197967
chr8	80740200	80741200	1.3961136696849807
chr8	80740300	80741300	1.0520845499405873
chr8	80740400	80741400	1.1185540063833832
chr8	80740500	80741500	1.3028310226450797
chr8	80740600	80741600	1.1753545835746169
chr8	80740700	80741700	0.7371272538458794
chr8	80740800	80741800	0.5630784499696242
chr8	80740900	80741900	0.4098868652745979
chr8	80741000	80742000	-0.4414374825209529
chr8	80741100	80742100	-0.6375296840921051
chr8	80741200	80742200	-1.0444003291772923
chr8	80741300	80742300	-1.1018176968217703
chr8	80741400	80742400	-1.3315693866131826
chr8	80741500	80742500	-0.534330108806673
chr8	80741600	80742600	-0.8028876714072541
chr8	80741700	80742700	-0.7565507656236011
chr8	80741800	80742800	-0.21012950584680104
chr8	80741900	80742900	-0.2776345617531658
chr8	80742000	80743000	0.10618283257391443
chr8	80742100	80743100	0.12865271817095808
chr8	80743300	80744300	1.5873583400743017
chr8	80743400	80744400	1.1651877577856498
chr8	80743500	80744500	1.65115827311199
chr8	80743600	80744600	1.3543105376951323
chr8	80743700	80744700	1.1105774306753975
chr8	80743800	80744800	-0.03581960384876918
chr8	80743900	80744900	-0.19340823560790402
chr8	80744000	80745000	-1.1393055723495176
chr8	80744100	80745100	-0.9796058347307078
chr8	80744200	80745200	-1.0856118033971638
chr8	80744300	80745300	-1.2255379917182259
chr8	80744400	80745400	-1.2077206271006151
chr8	80744500	80745500	-1.4701795071747468
chr8	80744600	80745600	-1.8128926945447257
chr8	80744700	80745700	-1.74144121672896
chr8	80744800	80745800	-0.35130145000659113
chr8	80744900	80745900	-0.7115636764820185
chr8	80745000	80746000	-0.09028611835333607
chr8	80745100	80746100	-0.5731223675943931
chr8	80745200	80746200	-0.2453656072469103
chr8	80745300	80746300	-0.10129253718547684
chr8	80745400	80746400	-1.1082137895052675
chr8	80745500	80746500	-1.5355371062140617
chr8	80745600	80746600	-1.2026400959847343
chr8	80745700	80746700	-1.3305215253707203
chr8	80745800	80746800	-2.0601354671689123
chr8	80745900	80746900	-1.6990299173389205
chr8	80746000	80747000	-1.8243081975952702
chr8	80746100	80747100	-1.5983105172426488
chr8	80746200	80747200	-1.2364647154237045
chr8	80746300	80747300	-1.446859465099098
chr8	80746400	80747400	-1.145714740758257
chr8	80746500	80747500	-1.0633527282174922
chr8	80746600	80747600	-0.24840209831345386
chr8	80746700	80747700	0.2075919478361953
chr8	80746800	80747800	0.7136070271427262
chr8	80746900	80747900	0.287303313491413
chr8	80747000	80748000	0.49569640091646183
chr8	80747100	80748100	0.6497440572769225
chr8	80747200	80748200	0.14109610166465375
chr8	80747300	80748300	-0.2629758822099041
chr8	80747400	80748400	0.4875309765245807
chr8	80747500	80748500	1.0085803948090513
chr8	80747600	80748600	0.4281170556103252
chr8	80747700	80748700	-0.30492352893950264
chr8	80747800	80748800	-0.9489358276253844
chr8	80747900	80748900	-0.7321551280940704
chr8	80748000	80749000	-0.9261032834065183
chr8	80748100	80749100	-1.44581961693843
chr8	80748200	80749200	-1.1372473139651114
chr8	80748300	80749300	-1.1359584906004982
chr8	80748400	80749400	-1.2298874838542355
chr8	80748500	80749500	-0.5394140506288353
chr8	80748600	80749600	-0.90159960123402
chr8	80748700	80749700	-0.4161111008663035
chr8	80748800	80749800	-0.01516891143530061
chr8	80750400	80751400	1.3790981258368509
chr8	80750500	80751500	1.523447775158386
chr8	80750600	80751600	0.902639103325235
chr8	80750700	80751700	0.29425876488240954
chr8	80750800	80751800	0.5102470088947797
chr8	80750900	80751900	0.07156916142839502
chr8	80751000	80752000	-0.15033671102292764
chr8	80751100	80752100	0.4002325958194576
chr8	80751200	80752200	0.4166419840427527
chr8	80751300	80752300	0.2226014793940682
chr8	80751400	80752400	0.9031912838357858
chr8	80751500	80752500	0.6583773885546917
chr8	80751600	80752600	0.4652625127496015
chr8	80751700	80752700	0.9213352244161868
chr8	80751800	80752800	0.5418269449188557
chr8	80751900	80752900	0.7397682068488551
chr8	80752000	80753000	0.4817156160600301
chr8	80752100	80753100	-0.5612174647482422
chr8	80752200	80753200	-0.1784759070722387
chr8	80752300	80753300	0.1859284155110388
chr8	80752400	80753400	-0.3711932381241601
chr8	80752500	80753500	-0.4315844781285485
chr8	80752600	80753600	-0.047731174695981364
chr8	80752700	80753700	0.034040434205312484
chr8	80752800	80753800	-0.015622372234845168
chr8	80752900	80753900	-0.3891756779077332
chr8	80753000	80754000	-0.27997279472286374
chr8	80753100	80754100	-0.27052196904305986
chr8	80753200	80754200	-0.8111842398803485
chr8	80753300	80754300	-1.0663436900545742
chr8	80753400	80754400	-1.3367178339503063
chr8	80753500	80754500	-1.455091701300113
chr8	80753600	80754600	-0.8769277018329511
chr8	80753700	80754700	-0.7158092558017629
chr8	80753800	80754800	-0.2844426173070489
chr8	80753900	80754900	0.41714144428155775
chr8	80754000	80755000	0.5069291319910019
chr8	80754100	80755100	1.1475725265842207
chr8	80754200	80755200	1.2550660172108896
chr8	80754300	80755300	1.7779018894940448
chr8	80754400	80755400	2.08153197023382
chr8	80754500	80755500	2.3736904532126992
chr8	80754600	80755600	2.0963777651179707
chr8	80754700	80755700	1.875727042115627
chr8	80754800	80755800	1.8309580257336424
chr8	80754900	80755900	1.2368280817140005
chr8	80755000	80756000	1.1996662553342534
chr8	80755100	80756100	0.8405665079035535
chr8	80755200	80756200	1.2863659146605673
chr8	80755300	80756300	1.1559219515673889
chr8	80755400	80756400	1.545242189786776
chr8	80755500	80756500	0.8591469078750462
chr8	80755600	80756600	0.738610932211912
chr8	80755700	80756700	0.5228482749865486
chr8	80755800	80756800	0.5670906867381352
chr8	80755900	80756900	0.973066632506887
chr8	80756000	80757000	0.7730022159992703
chr8	80756100	80757100	0.6861648890602948
chr8	80756200	80757200	-0.2359821018282776
chr8	80756300	80757300	-0.12050363446455704
chr8	80756400	80757400	-1.0306735648629202
chr8	80756500	80757500	-0.5855559723892617
chr8	80756600	80757600	-0.9594386568373638
chr8	80756700	80757700	-0.9319178002943532
chr8	80756800	80757800	-1.754347276223656
chr8	80756900	80757900	-2.5976418753595256
chr8	80757000	80758000	-2.6989088620285884
chr8	80757100	80758100	-2.8200657527952235
chr8	80757200	80758200	-2.474115008153455
chr8	80757300	80758300	-2.7223589656590867
chr8	80757400	80758400	-2.7837275369078025
chr8	80757500	80758500	-2.418622206706988
chr8	80757600	80758600	-2.1287098105535422
chr8	80757700	80758700	-1.9624840192320328
chr8	80757800	80758800	-1.716970073925671
chr8	80757900	80758900	-1.2095622362591392
chr8	80758000	80759000	-1.1039601016903233
chr8	80758100	80759100	-0.704647979146152
chr8	80758200	80759200	-0.4511132877359122
chr8	80758300	80759300	-0.262276227460744
chr8	80758400	80759400	0.5714924626602722
chr8	80758500	80759500	0.4210951714572437
chr8	80758600	80759600	0.4628297462457343
chr8	80758700	80759700	0.4630003609486592
chr8	80758800	80759800	0.7693217560545759
chr8	80758900	80759900	0.44529157961320603
chr8	80759000	80760000	0.005164643422371337
chr8	80759100	80760100	0.2096079224838117
chr8	80759200	80760200	-0.07372316661931846
chr8	80759300	80760300	-0.04706496739544165
chr8	80759400	80760400	-0.2190107040666669
chr8	80759500	80760500	-0.37320771136834
chr8	80759600	80760600	-0.5323897806260292
chr8	80760700	80761700	-0.5305672204483429
chr8	80760800	80761800	-0.6636749356628452
chr8	80760900	80761900	-0.9232477652966709
chr8	80761000	80762000	-1.7565310359567057
chr8	80761100	80762100	-2.163121216283077
chr8	80761200	80762200	-1.806010560746708
chr8	80761300	80762300	-2.325756287718608
chr8	80761400	80762400	-2.7028830395842767
chr8	80761500	80762500	-2.6308559410983263
chr8	80761600	80762600	-2.292798282359756
chr8	80761700	80762700	-1.6454654555633794
chr8	80761800	80762800	-0.6935923769801312
chr8	80761900	80762900	-0.15275531885901644
chr8	80762000	80763000	0.5293539508508898
chr8	80762100	80763100	1.400227145172481
chr8	80762200	80763200	0.5535003908971277
chr8	80762300	80763300	1.1105193153228046
chr8	80762400	80763400	1.0661677807647627
chr8	80762500	80763500	1.5001854136388542
chr8	80762600	80763600	1.654036781163711
chr8	80762700	80763700	0.7249713680596412
chr8	80762800	80763800	0.3609869321085137
chr8	80762900	80763900	-0.4024310660831335
chr8	80763000	80764000	-0.5563174431646485
chr8	80763100	80764100	-0.7341106887847733
chr8	80763200	80764200	-0.9286004278059988
chr8	80763300	80764300	-0.6883719737789973
chr8	80763400	80764400	-0.04369525025955059
chr8	80763500	80764500	-0.17637773341981516
chr8	80763600	80764600	-0.2752989859003353
chr8	80763700	80764700	-0.7710295912981883
chr8	80763800	80764800	-0.558831550431236
chr8	80763900	80764900	-0.4079544519890951
chr8	80764000	80765000	-0.6722364966113331
chr8	80764100	80765100	-0.5139386567251952
chr8	80764200	80765200	-0.7731499990745964
chr8	80764300	80765300	-1.085117660895296
chr8	80764400	80765400	-1.3547722211979785
chr8	80764500	80765500	-1.238023655657981
chr8	80764600	80765600	-1.2638781664362482
chr8	80764700	80765700	-0.6665161506738113
chr8	80764800	80765800	-0.28312256684492604
chr8	80764900	80765900	0.216961241519584
chr8	80765000	80766000	0.4013753486196409
chr8	80765100	80766100	-0.4169612552180647
chr8	80765200	80766200	0.4280480554865681
chr8	80765300	80766300	0.6932436452587468
chr8	80765400	80766400	0.9693849333524176
chr8	80765500	80766500	0.5361918907911438
chr8	80765600	80766600	0.3635146430688577
chr8	80765700	80766700	0.8661077170815874
chr8	80765800	80766800	0.6808553754938284
chr8	80765900	80766900	0.36151885031276576
chr8	80766000	80767000	0.7695157592040308
chr8	80766100	80767100	1.2997783160222351
chr8	80766200	80767200	2.089088784308516
chr8	80766300	80767300	1.6816672259263072
chr8	80766400	80767400	1.246604996045664
chr8	80766500	80767500	1.5490944686374957
chr8	80766600	80767600	1.7991622714489193
chr8	80766700	80767700	1.7009922536319175
chr8	80766800	80767800	1.201372831275639
chr8	80766900	80767900	1.2998583235636851
chr8	80767000	80768000	0.8491535107484152
chr8	80767100	80768100	1.0500830150858602
chr8	80767200	80768200	0.3214867446173387
chr8	80767300	80768300	0.38153636140461183
chr8	80767400	80768400	0.5349897015868366
chr8	80767500	80768500	0.02189556620177828
chr8	80767600	80768600	-0.3747067416217007
chr8	80767700	80768700	-0.20421689633446
chr8	80767800	80768800	0.03604066620105078
chr8	80767900	80768900	0.08421977401043405
chr8	80768000	80769000	0.7117337139340112
chr8	80768100	80769100	0.4286160781813916
chr8	80768200	80769200	0.3133665145370564
chr8	80768300	80769300	0.19469482035940205
chr8	80768400	80769400	0.3738626485364402
chr8	80768500	80769500	1.0459929097126848
chr8	80768600	80769600	1.3091831808193841
chr8	80768700	80769700	0.5003983815145578
chr8	80768800	80769800	0.4030687747971253
chr8	80768900	80769900	0.0370103860705307
chr8	80769000	80770000	-0.49568176990643986
chr8	80769100	80770100	-0.8672686158950565
chr8	80769200	80770200	-0.6584534511370358
chr8	80769300	80770300	-0.7239049368299574
chr8	80769400	80770400	-1.444730774961819
chr8	80769500	80770500	-1.4795887632043443
chr8	80769600	80770600	-1.7208514323188275
chr8	80769700	80770700	-1.1037429809134354
chr8	80769800	80770800	-1.1141476460440072
chr8	80769900	80770900	-1.151273306578069
chr8	80770000	80771000	-1.3438090082501104
chr8	80770100	80771100	-1.3356902703551237
chr8	80770200	80771200	-1.2784202974225565
chr8	80770300	80771300	-1.3818022694301781
chr8	80770400	80771400	-0.7902286480918759
chr8	80770500	80771500	-1.4637593531682451
chr8	80770600	80771600	-1.547327710461661
chr8	80770700	80771700	-2.0601559848302795
chr8	80770800	80771800	-2.1537590367671715
chr8	80770900	80771900	-1.5492658037017677
chr8	80771000	80772000	-1.2951566336135427
chr8	80771100	80772100	-0.9879804730652292
chr8	80771200	80772200	-1.012509875875123
chr8	80771300	80772300	-0.5936756273447583
chr8	80771400	80772400	-0.3347190355109894
chr8	80771500	80772500	0.15836570334014782
chr8	80771600	80772600	0.7309616905473141
chr8	80771700	80772700	0.7799985197167042
chr8	80771800	80772800	1.1618761052296351
chr8	80771900	80772900	1.3039082112660494
chr8	80772000	80773000	1.3872484838388544
chr8	80772100	80773100	1.7762738413864845
chr8	80772200	80773200	1.5898373129662342
chr8	80772300	80773300	1.0269899508156508
chr8	80772400	80773400	0.10770237594850976
chr8	80772500	80773500	-0.01989327199090669
chr8	80772600	80773600	-0.3641065283131417
chr8	80772700	80773700	-0.5358818338835665
chr8	80772800	80773800	-1.5479349771459276
chr8	80772900	80773900	-1.987839462431874
chr8	80773000	80774000	-1.9795110784468009
chr8	80773100	80774100	-1.9904568479616256
chr8	80773200	80774200	-1.6434935588379762
chr8	80773300	80774300	-0.9617895992426808
chr8	80773400	80774400	-0.07653082110992851
chr8	80773500	80774500	0.16530834806768266
chr8	80773600	80774600	0.2726839950388241
chr8	80773700	80774700	0.411508560036464
chr8	80773800	80774800	1.153120114357404
chr8	80773900	80774900	1.0766664700687203
chr8	80774000	80775000	0.5481129759940016
chr8	80774100	80775100	0.25656769717502165
chr8	80774200	80775200	0.1773110495326787
chr8	80774300	80775300	-0.2454399189760559
chr8	80774400	80775400	-0.5750896389256958
chr8	80774500	80775500	-1.3668950440337246
chr8	80774600	80775600	-1.249338025154404
chr8	80774700	80775700	-1.0796882199027922
chr8	80774800	80775800	-2.245993399700243
chr8	80774900	80775900	-1.8211924965606408
chr8	80775000	80776000	-1.8153902782445965
chr8	80775100	80776100	-1.6443456007821886
chr8	80775200	80776200	-1.9428600381641643
chr8	80775300	80776300	-1.6019250073966955
chr8	80775400	80776400	-1.2063788720193385
chr8	80775500	80776500	0.2748483674191529
chr8	80775600	80776600	0.2667696185140406
chr8	80775700	80776700	0.5751637221050993
chr8	80775800	80776800	2.099894708585356
chr8	80775900	80776900	1.5205818742161308
chr8	80776000	80777000	1.6499602293715032
chr8	80776100	80777100	0.8124599325957403
chr8	80776200	80777200	0.9276439303550684
chr8	80776300	80777300	1.0845739568878972
chr8	80776400	80777400	0.7049432039269338
chr8	80776500	80777500	-0.07611304218349192
chr8	80776600	80777600	-0.7983851444382517
chr8	80776700	80777700	-0.8592683281092388
chr8	80776800	80777800	-0.8858938069381365
chr8	80776900	80777900	-0.5875335374000237
chr8	80777000	80778000	0.14824057587621245
chr8	80777100	80778100	0.9194271698152058
chr8	80777200	80778200	1.5692301992021485
chr8	80777300	80778300	1.5459714462907677
chr8	80777400	80778400	1.9728388067170568
chr8	80777500	80778500	2.3569137661078767
chr8	80777600	80778600	3.217564699492172
chr8	80777700	80778700	3.204129365093252
chr8	80777800	80778800	2.3348683118474094
chr8	80777900	80778900	1.8038663581797918
chr8	80778000	80779000	1.2993286491622005
chr8	80778100	80779100	1.2131952850084564
chr8	80778200	80779200	1.4404733204412834
chr8	80778300	80779300	1.076401776825164
chr8	80778400	80779400	1.1918291756442796
chr8	80778500	80779500	1.0323038837413758
chr8	80778600	80779600	-0.06181288403636904
chr8	80778700	80779700	-0.9177963745603588
chr8	80778800	80779800	-0.4855388270361462
chr8	80778900	80779900	0.2879874283132838
chr8	80779000	80780000	0.25606537067426827
chr8	80779100	80780100	0.02825712212550927
chr8	80779200	80780200	-1.0528534908160203
chr8	80779300	80780300	-0.6259634641800503
chr8	80779400	80780400	-1.2528643554080898
chr8	80779500	80780500	-1.4276227238949517
chr8	80779600	80780600	-0.6937981331404319
chr8	80779700	80780700	0.042177591262610906
chr8	80779800	80780800	-0.2941973411632257
chr8	80779900	80780900	-0.8051453298664991
chr8	80780000	80781000	-0.47825148916978766
chr8	80780100	80781100	-0.5635553542981196
chr8	80780200	80781200	-0.10073415539483938
chr8	80780300	80781300	-0.37472554018747867
chr8	80780400	80781400	0.16430927282840224
chr8	80780500	80781500	-0.0323543682710556
chr8	80780600	80781600	-0.029752398766497237
chr8	80780700	80781700	0.06192001833056754
chr8	80780800	80781800	0.4847376921109402
chr8	80780900	80781900	0.6143238458694668
chr8	80781000	80782000	0.04109562392541548
chr8	80781100	80782100	-0.4906307613285524
chr8	80781200	80782200	-1.529091024692106
chr8	80781300	80782300	-1.2638201066519308
chr8	80781400	80782400	-2.062407796051852
chr8	80781500	80782500	-1.912654343127124
chr8	80781600	80782600	-2.3970443132076245
chr8	80781700	80782700	-3.4845333011672213
chr8	80781800	80782800	-3.585477231452698
chr8	80781900	80782900	-3.8457322277187656
chr8	80782000	80783000	-3.780106119954225
chr8	80782100	80783100	-3.0118162958797967
chr8	80782200	80783200	-1.944000161771092
chr8	80782300	80783300	-1.8759026797120448
chr8	80782400	80783400	-1.664607765339598
chr8	80782500	80783500	-1.3802460899670277
chr8	80782600	80783600	-0.709715894065423
chr8	80782700	80783700	-0.3917115071480735
chr8	80782800	80783800	-0.34381378778522115
chr8	80782900	80783900	0.29015377844253365
chr8	80783000	80784000	0.5265068083548881
chr8	80783100	80784100	-0.19524843467332548
chr8	80783200	80784200	-0.43376588180430026
chr8	80783300	80784300	-0.5635399250158019
chr8	80783400	80784400	-0.03348567571884091
chr8	80783500	80784500	-0.4881380232047871
chr8	80783600	80784600	-0.5609170050965373
chr8	80783700	80784700	-0.12165409728141965
chr8	80783800	80784800	-0.4562993995545075
chr8	80783900	80784900	-0.8206606922394543
chr8	80784000	80785000	-0.9480692686751543
chr8	80784100	80785100	-0.3116808810829733
chr8	80784200	80785200	0.08283769492180054
chr8	80784300	80785300	0.20038891744860945
chr8	80784400	80785400	0.16645370498379408
chr8	80784500	80785500	0.17008119201238656
chr8	80784600	80785600	0.04987121461271366
chr8	80784700	80785700	0.25199980123795834
chr8	80784800	80785800	0.5416053085668103
chr8	80784900	80785900	0.7779943246609415
chr8	80785000	80786000	1.1539765140979987
chr8	80785100	80786100	1.4614048750988242
chr8	80785200	80786200	0.8099373779438779
chr8	80785300	80786300	1.0256881897342995
chr8	80785400	80786400	1.025874532662894
chr8	80785500	80786500	1.4486379332746169
chr8	80785600	80786600	1.66894410264412
chr8	80785700	80786700	1.2529062618181173
chr8	80785800	80786800	1.451437156368067
chr8	80785900	80786900	1.97880623582128
chr8	80786000	80787000	1.825062683679439
chr8	80786100	80787100	1.1562923077856204
chr8	80786200	80787200	1.3300923389585677
chr8	80786300	80787300	0.655595402922681
chr8	80786400	80787400	0.354899977502848
chr8	80786500	80787500	0.2515210782901664
chr8	80786600	80787600	0.1855233174462324
chr8	80786700	80787700	0.6957980622624426
chr8	80786800	80787800	0.4426082271010838
chr8	80786900	80787900	-0.12899390077099934
chr8	80787000	80788000	-0.6037354306749064
chr8	80787100	80788100	0.2325887512476117
chr8	80787200	80788200	0.6445489186714913
chr8	80787300	80788300	0.7641309049261197
chr8	80787400	80788400	0.8112812747731276
chr8	80787500	80788500	0.7788323820327004
chr8	80787600	80788600	0.34133043410185593
chr8	80787700	80788700	0.04655649788182956
chr8	80787800	80788800	0.5427490154129945
chr8	80787900	80788900	0.4317408806407512
chr8	80788000	80789000	1.1908063518224348
chr8	80788100	80789100	0.8786540580823381
chr8	80788200	80789200	0.6278105906033457
chr8	80788300	80789300	0.8800062836727447
chr8	80788400	80789400	0.9341326193602224
chr8	80788500	80789500	0.8586715378852882
chr8	80788600	80789600	0.5155363892525189
chr8	80788700	80789700	0.18117923434027106
chr8	80788800	80789800	-0.2883680097423449
chr8	80788900	80789900	0.2914914652723801
chr8	80789000	80790000	-0.06259155657470268
chr8	80789100	80790100	-0.25824024245693605
chr8	80789200	80790200	-0.0960648124370484
chr8	80789300	80790300	-0.5281706706450858
chr8	80789400	80790400	-0.6086449554524647
chr8	80789500	80790500	-0.25000378095563264
chr8	80789600	80790600	0.3942754858265624
chr8	80789700	80790700	0.3991545738015482
chr8	80789800	80790800	0.4518446081863574
chr8	80789900	80790900	0.2205890072392447
chr8	80790000	80791000	-0.042330306521856396
chr8	80790100	80791100	-0.1480330050504687
chr8	80790200	80791200	-0.8613318419124343
chr8	80790300	80791300	-1.0452460980786509
chr8	80790400	80791400	-1.3181800928696292
chr8	80790500	80791500	-1.74059811542379
chr8	80790600	80791600	-2.064059538244853
chr8	80790700	80791700	-1.9001039703645004
chr8	80790800	80791800	-1.4528171023479968
chr8	80790900	80791900	-2.0349369824858354
chr8	80791000	80792000	-2.4671186043976046
chr8	80791100	80792100	-3.1159885128391465
chr8	80791200	80792200	-2.3670045100469843
chr8	80791300	80792300	-2.165800610429492
chr8	80791400	80792400	-1.859618129195124
chr8	80791500	80792500	-1.3965776014867353
chr8	80791600	80792600	-0.7950304814359426
chr8	80791700	80792700	-0.9932066822439218
chr8	80791800	80792800	-0.7495709608367966
chr8	80791900	80792900	-0.7734150612564635
chr8	80792000	80793000	-0.15137545896597138
chr8	80792100	80793100	0.3811224356600621
chr8	80792200	80793200	0.4560287380964578
chr8	80792300	80793300	0.5061984516579118
chr8	80792400	80793400	0.3849048096015161
chr8	80792500	80793500	0.20364654577951552
chr8	80792600	80793600	-0.3115372273542283
chr8	80792700	80793700	0.2968175896842358
chr8	80792800	80793800	-0.33144203679476963
chr8	80792900	80793900	-0.06589660513498442
chr8	80793000	80794000	-0.07513072690141287
chr8	80793100	80794100	-0.041665677151119546
chr8	80793200	80794200	-0.33932954949129984
chr8	80793300	80794300	0.2997915669154437
chr8	80793400	80794400	0.2240930931485448
chr8	80793500	80794500	0.14748022345064546
chr8	80793600	80794600	0.3962173644470323
chr8	80793700	80794700	0.2976808184820471
chr8	80793800	80794800	0.9385140718151272
chr8	80793900	80794900	0.5390539160187918
chr8	80794000	80795000	0.23714732351524737
chr8	80794100	80795100	0.4346596684095036
chr8	80794200	80795200	0.2604586360205663
chr8	80794300	80795300	-0.5625345699471238
chr8	80794400	80795400	-0.6043291744851159
chr8	80794500	80795500	-0.7493953841270741
chr8	80794600	80795600	-1.2266100929258204
chr8	80794700	80795700	-1.21770232524192
chr8	80794800	80795800	-2.124410549912968
chr8	80794900	80795900	-1.7239892705250488
chr8	80795000	80796000	-1.4226881750391893
chr8	80795100	80796100	-1.5891965867536797
chr8	80795200	80796200	-1.3741895969299087
chr8	80795300	80796300	-0.693699901346541
chr8	80795400	80796400	-0.2923451280988846
chr8	80795500	80796500	-0.04709063344905997
chr8	80795600	80796600	0.5238665348103835
chr8	80795700	80796700	-0.06631283885212921
chr8	80795800	80796800	0.4227528991948213
chr8	80795900	80796900	0.9841762169613232
chr8	80797000	80798000	0.8746021691465704
chr8	80797100	80798100	0.551646444129029
chr8	80797200	80798200	-0.13483012638302316
chr8	80797300	80798300	0.09938401583087796
chr8	80797400	80798400	0.4993606544592538
chr8	80797500	80798500	0.8214435397891043
chr8	80797600	80798600	0.7648582748713023
chr8	80797700	80798700	0.966678871157806
chr8	80797800	80798800	1.1024409259072647
chr8	80797900	80798900	0.8216439918601949
chr8	80798000	80799000	0.8588720041169627
chr8	80798100	80799100	0.889381223536842
chr8	80798200	80799200	1.4191864787146402
chr8	80798300	80799300	1.5152194720116567
chr8	80798400	80799400	1.1324715118791349
chr8	80798500	80799500	0.6281291337101446
chr8	80798600	80799600	0.5869256675622518
chr8	80798700	80799700	0.3544386211389912
chr8	80798800	80799800	0.0370649292877624
chr8	80798900	80799900	-0.11300642058025473
chr8	80799000	80800000	-0.7175781959004467
chr8	80799100	80800100	-0.30880433611409513
chr8	80799200	80800200	-0.3390078651671055
chr8	80799300	80800300	-0.5628243779092607
chr8	80799400	80800400	-0.16208203195077778
chr8	80799500	80800500	-0.269984358457594
chr8	80799600	80800600	-0.23533640258251295
chr8	80799700	80800700	-0.8311646381307929
chr8	80799800	80800800	-1.10436331523559
chr8	80799900	80800900	-0.9083995697058488
chr8	80800000	80801000	-0.7897602863356649
chr8	80800100	80801100	-0.9813785892439092
chr8	80800200	80801200	-0.8182797539355313
chr8	80800300	80801300	-0.9895673560270956
chr8	80800400	80801400	-0.8792807753350618
chr8	80800500	80801500	-0.09988676538702956
chr8	80800600	80801600	-0.13042117148390975
chr8	80800700	80801700	-0.3529287494748279
chr8	80802300	80803300	1.068528899370067
chr8	80802400	80803400	0.3684602747804869
chr8	80803200	80804200	-0.9886776621431986
chr8	80803300	80804300	-1.4262650413634388
chr8	80803400	80804400	-1.0083002040445836
chr8	80803500	80804500	-0.7634778986438079
chr8	80803600	80804600	-1.3645249799077013
chr8	80803700	80804700	-1.2896094712314643
chr8	80803800	80804800	-0.8750320297645842
chr8	80803900	80804900	-0.4425490640874319
chr8	80804000	80805000	0.056420364053958325
chr8	80804100	80805100	0.3759353450821021
chr8	80804200	80805200	-0.1427152302546467
chr8	80804300	80805300	-0.024579409960457176
chr8	80804400	80805400	0.7150336536136804
chr8	80804500	80805500	0.807998299539671
chr8	80804600	80805600	0.499818780731071
chr8	80804700	80805700	0.4925607438716552
chr8	80804800	80805800	-0.12030137374491595
chr8	80804900	80805900	-1.0445584501922631
chr8	80805000	80806000	-0.07107705346260201
chr8	80805100	80806100	0.013328675779332886
chr8	80805200	80806200	0.5420620212249321
chr8	80805300	80806300	0.7529621185635512
chr8	80805400	80806400	0.6369022355073821
chr8	80805500	80806500	0.2078886386280872
chr8	80805600	80806600	0.3070336738520417
chr8	80805700	80806700	0.03652266914579092
chr8	80805800	80806800	0.05096146484294072
chr8	80805900	80806900	0.8615175686266104
chr8	80806000	80807000	0.5352073348900837
chr8	80806100	80807100	0.7846005435417813
chr8	80806200	80807200	0.9938557049660122
chr8	80806300	80807300	1.0589335660758699
chr8	80806400	80807400	0.57224158678318
chr8	80806500	80807500	1.0122267655483628
chr8	80806600	80807600	0.710788010411182
chr8	80806700	80807700	1.1399236060720366
chr8	80806800	80807800	1.169357845877729
chr8	80806900	80807900	1.0027884607935451
chr8	80807000	80808000	0.5020243243464765
chr8	80807100	80808100	0.2938914772168366
chr8	80807200	80808200	0.4250993770552913
chr8	80807300	80808300	0.4771387424108063
chr8	80807400	80808400	0.3780626012044216
chr8	80807500	80808500	-0.5409271740577791
chr8	80807600	80808600	0.5502505530420551
chr8	80807700	80808700	0.17725864079290438
chr8	80807800	80808800	0.1432231256053864
chr8	80807900	80808900	-0.12286970119070816
chr8	80808000	80809000	-0.09234889337374344
chr8	80808100	80809100	-0.21546075613297105
chr8	80808200	80809200	-0.4332558945968664
chr8	80808300	80809300	-0.1967112748951801
chr8	80808400	80809400	-0.13984714974389992
chr8	80808500	80809500	0.07143356825275206
chr8	80808600	80809600	-0.3955834632931674
chr8	80808700	80809700	-0.3271186370184698
chr8	80808800	80809800	0.06065688112745642
chr8	80808900	80809900	0.0030141416837603835
chr8	80809000	80810000	0.24960357901308433
chr8	80809100	80810100	0.5464428812264931
chr8	80809200	80810200	0.4096546506719233
chr8	80809300	80810300	0.07219161730957463
chr8	80809400	80810400	0.4493559657719362
chr8	80809500	80810500	1.185035387213912
chr8	80809600	80810600	1.0584167692942643
chr8	80809700	80810700	1.3287570749016326
chr8	80809800	80810800	0.7899081340538929
chr8	80809900	80810900	0.7229950835133032
chr8	80810000	80811000	0.5005713140323047
chr8	80810100	80811100	0.23568124731680784
chr8	80810200	80811200	0.08568800565024759
chr8	80810300	80811300	-0.5970120254098973
chr8	80810400	80811400	-0.7865340395135433
chr8	80810500	80811500	-0.9907776605989704
chr8	80810600	80811600	-0.17306779763480448
chr8	80810700	80811700	-0.428769701935934
chr8	80810800	80811800	-0.6029739999186863
chr8	80810900	80811900	-0.5665572289533095
chr8	80811000	80812000	-0.7023464559107778
chr8	80811100	80812100	-0.7922745055397415
chr8	80811200	80812200	-0.461798216999683
chr8	80811300	80812300	-0.11817389962290435
chr8	80811400	80812400	-0.7853828162125281
chr8	80811500	80812500	-1.1534775861387043
chr8	80811600	80812600	-1.4090682139983506
chr8	80811700	80812700	-1.6406980015797896
chr8	80811800	80812800	-1.3455443317098448
chr8	80811900	80812900	-0.8453516673881065
chr8	80812000	80813000	-0.4863255063623065
chr8	80812100	80813100	-0.28409993634011804
chr8	80812200	80813200	-0.06279872638951609
chr8	80812300	80813300	0.3955649457552744
chr8	80812400	80813400	0.8392768864040882
chr8	80812500	80813500	0.7209940895149861
chr8	80812600	80813600	0.3599080590381416
chr8	80812700	80813700	0.2986178882853846
chr8	80812800	80813800	0.4458459993633228
chr8	80812900	80813900	0.1857987732962249
chr8	80813000	80814000	-0.3623294402712101
chr8	80813100	80814100	-0.4245563413937213
chr8	80813200	80814200	-1.3212176410312653
chr8	80813300	80814300	-1.4250237762037399
chr8	80813400	80814400	-1.3440979302612257
chr8	80813500	80814500	-0.5197235100515945
chr8	80813600	80814600	-0.5447819820576085
chr8	80813700	80814700	-0.273380958204622
chr8	80813800	80814800	-0.8518433979077242
chr8	80813900	80814900	-1.2298795343140283
chr8	80814000	80815000	-1.002118210594547
chr8	80814100	80815100	-1.21227132931234
chr8	80814200	80815200	-0.10720461968671333
chr8	80814300	80815300	-0.4526790846620994
chr8	80814400	80815400	-0.4563382938227183
chr8	80814500	80815500	-0.9288523096356708
chr8	80814600	80815600	-1.1263411601780355
chr8	80814700	80815700	-1.5440296054240548
chr8	80814800	80815800	-0.8574260852582909
chr8	80814900	80815900	-0.7636743538921426
chr8	80815000	80816000	-0.962709257354059
chr8	80815100	80816100	-0.93336673962346
chr8	80815200	80816200	-1.5832580289094698
chr8	80815300	80816300	-0.7309111308471476
chr8	80815400	80816400	-0.3161246845382565
chr8	80815500	80816500	-0.3625841332379184
chr8	80815600	80816600	0.003392750561829832
chr8	80815700	80816700	0.3426350234949115
chr8	80815800	80816800	0.33421707556298985
chr8	80815900	80816900	0.2814098897967541
chr8	80816000	80817000	0.0957957578294212
chr8	80816100	80817100	0.9680250133609596
chr8	80816200	80817200	1.1279791817760072
chr8	80816300	80817300	0.9176856573910108
chr8	80816400	80817400	0.6199666878869139
chr8	80816500	80817500	1.4960277462498788
chr8	80816600	80817600	1.9872533635000735
chr8	80816700	80817700	2.057464624618032
chr8	80816800	80817800	1.5503068461389784
chr8	80816900	80817900	2.2005619172264272
chr8	80817000	80818000	3.006276034887939
chr8	80817100	80818100	2.2024993145687737
chr8	80817200	80818200	1.8910141702573235
chr8	80817300	80818300	1.4025809353891068
chr8	80817400	80818400	0.8355148023645546
chr8	80817500	80818500	0.4213490699706674
chr8	80817600	80818600	-0.07378844514952736
chr8	80817700	80818700	0.3376712107929897
chr8	80817800	80818800	0.8265596589995367
chr8	80817900	80818900	0.4616984486345693
chr8	80818000	80819000	-0.4149398945460124
chr8	80818100	80819100	-1.0155894922322697
chr8	80818200	80819200	-0.6248595090142122
chr8	80818300	80819300	-0.28587743834241264
chr8	80818400	80819400	0.15143732012039138
chr8	80818500	80819500	-0.5138504794675771
chr8	80818600	80819600	-0.032155020797461395
chr8	80818700	80819700	-0.3978423231931572
chr8	80818800	80819800	-0.8905586365014779
chr8	80818900	80819900	-0.9258167156194133
chr8	80819000	80820000	-0.3624154611212051
chr8	80819100	80820100	0.6861589543186846
chr8	80819200	80820200	0.6276160496221731
chr8	80819300	80820300	0.2219996398787665
chr8	80819400	80820400	0.18902804574627324
chr8	80819500	80820500	0.7650040667084158
chr8	80819600	80820600	0.6348736488810464
chr8	80819700	80820700	0.12485591623815627
chr8	80819800	80820800	0.2968693400165468
chr8	80819900	80820900	1.1766133617037589
chr8	80820000	80821000	1.6809696806740293
chr8	80820100	80821100	1.059756644760511
chr8	80820200	80821200	0.7650552498333204
chr8	80820300	80821300	1.063015362571158
chr8	80820400	80821400	1.1920903820110822
chr8	80820500	80821500	1.3337374290402435
chr8	80820600	80821600	1.4111191859372552
chr8	80820700	80821700	1.7639420154236884
chr8	80820800	80821800	1.8527190558239468
chr8	80820900	80821900	0.7426782097215825
chr8	80821000	80822000	-0.08232983177885568
chr8	80821100	80822100	0.4608973760763167
chr8	80821200	80822200	0.8886619371468182
chr8	80822300	80823300	-1.609193204614172
chr8	80822400	80823400	-2.1136920495012115
chr8	80822500	80823500	-2.2781413140555444
chr8	80822600	80823600	-1.3042322636913477
chr8	80822700	80823700	-0.8952372795325051
chr8	80822800	80823800	-0.8521032754784557
chr8	80822900	80823900	-0.6922332619743039
chr8	80823000	80824000	-0.7225198115027563
chr8	80823100	80824100	-1.1434303950711335
chr8	80823200	80824200	-1.7927884840497148
chr8	80823300	80824300	-2.425717188429392
chr8	80823400	80824400	-2.14028027456283
chr8	80823500	80824500	-1.568100818519602
chr8	80823600	80824600	-1.6763781484438227
chr8	80823700	80824700	-2.0938144479075227
chr8	80823800	80824800	-2.2288538414822328
chr8	80823900	80824900	-2.731658899482995
chr8	80824000	80825000	-3.4195394899536318
chr8	80824100	80825100	-3.269769630017649
chr8	80824200	80825200	-3.2775471409136623
chr8	80824300	80825300	-2.7215422283583117
chr8	80824400	80825400	-2.4793153072634246
chr8	80824500	80825500	-3.460949315915787
chr8	80824600	80825600	-3.4652537630580955
chr8	80824700	80825700	-3.8413853495017203
chr8	80824800	80825800	-3.726030623096648
chr8	80824900	80825900	-3.6537545580289934
chr8	80825000	80826000	-2.9032477398858854
chr8	80825100	80826100	-3.523172025512312
chr8	80825200	80826200	-4.004948561485786
chr8	80825300	80826300	-4.541510438201665
chr8	80825400	80826400	-4.70043760704575
chr8	80825500	80826500	-4.344946056114358
chr8	80825600	80826600	-4.5955781215087725
chr8	80825700	80826700	-4.168674185989416
chr8	80825800	80826800	-4.554176799281543
chr8	80825900	80826900	-4.528130566011219
chr8	80826000	80827000	-4.234686503413865
chr8	80826100	80827100	-3.800726200796352
chr8	80826200	80827200	-3.7090413856614917
chr8	80826300	80827300	-3.5426230503250458
chr8	80826400	80827400	-3.2528512105368788
chr8	80826500	80827500	-3.356268153931184
chr8	80826600	80827600	-3.2072184510119035
chr8	80826700	80827700	-3.9465765082709257
chr8	80826800	80827800	-3.169264021560698
chr8	80826900	80827900	-2.4107036279232683
chr8	80827000	80828000	-2.5912896213495227
chr8	80827100	80828100	-2.2585563227425483
chr8	80827200	80828200	-1.263093792582899
chr8	80827300	80828300	-0.7062401610371045
chr8	80827400	80828400	-1.2251120242414022
chr8	80827500	80828500	-0.9640704062182168
chr8	80827600	80828600	-0.864513891612923
chr8	80827700	80828700	0.18618536476563355
chr8	80827800	80828800	-0.2214555900878586
chr8	80827900	80828900	-0.2182322514355143
chr8	80828000	80829000	-0.05165430820698322
chr8	80828100	80829100	-0.1262211288971155
chr8	80828200	80829200	0.34392533345468795
chr8	80828300	80829300	-0.23849515488836776
chr8	80828400	80829400	-0.2982163438096303
chr8	80828500	80829500	-0.2167551546388248
chr8	80828600	80829600	0.1263893305992695
chr8	80828700	80829700	0.017485477578260883
chr8	80828800	80829800	0.03800955977960863
chr8	80828900	80829900	-0.17032177493860987
chr8	80829000	80830000	-0.3397032844245493
chr8	80829100	80830100	0.12398167468141592
chr8	80829200	80830200	-0.4635913688012451
chr8	80829300	80830300	0.07364656707595102
chr8	80829400	80830400	0.4236384925904835
chr8	80829500	80830500	1.0861365394643518
chr8	80829600	80830600	0.1908983193338551
chr8	80829700	80830700	0.3717971026104067
chr8	80830800	80831800	1.5249451877474594
chr8	80830900	80831900	1.0223836799968575
chr8	80831000	80832000	0.9130056159435785
chr8	80831100	80832100	0.3766316185509992
chr8	80831200	80832200	0.3122395343531694
chr8	80831300	80832300	-0.4372573431155087
chr8	80831400	80832400	0.20388518816121973
chr8	80831500	80832500	-0.051499427264925735
chr8	80831600	80832600	0.19113150139773905
chr8	80831700	80832700	-0.2275131876009692
chr8	80831800	80832800	-0.5852349499602095
chr8	80831900	80832900	-0.1564483814708814
chr8	80832000	80833000	-0.140351936769635
chr8	80832100	80833100	0.5688253409514983
chr8	80832200	80833200	0.8842048503288705
chr8	80832300	80833300	1.550683005493927
chr8	80832400	80833400	0.43861394089874667
chr8	80832500	80833500	0.4984528999175054
chr8	80832600	80833600	0.5622969645473251
chr8	80832700	80833700	0.5249057425026744
chr8	80832800	80833800	1.065382893398589
chr8	80832900	80833900	0.5261251492084509
chr8	80833000	80834000	0.42787047519283555
chr8	80833100	80834100	0.08839097872133461
chr8	80833200	80834200	-0.14514604273668327
chr8	80833300	80834300	-1.4900564871559705
chr8	80833400	80834400	-0.6090609351521759
chr8	80833500	80834500	-0.14085415837120227
chr8	80833600	80834600	-0.1721098147664088
chr8	80833700	80834700	0.0019179893027467191
chr8	80833800	80834800	-0.4420518519859662
chr8	80833900	80834900	0.0159632245047655
chr8	80834000	80835000	-0.5280270439079401
chr8	80834100	80835100	0.096746590969236
chr8	80834200	80835200	-0.17245066477487608
chr8	80834300	80835300	0.20142276577110585
chr8	80834400	80835400	-0.2761059233437538
chr8	80834500	80835500	-0.3644012712540727
chr8	80834600	80835600	-1.1784284538916538
chr8	80834700	80835700	-1.5645667748312693
chr8	80834800	80835800	-1.4453134931584364
chr8	80834900	80835900	-1.6420009396293898
chr8	80835000	80836000	-1.0465955659921602
chr8	80835100	80836100	-1.5442012909079834
chr8	80835200	80836200	-0.7548220335459642
chr8	80835300	80836300	-0.7546365252653437
chr8	80835400	80836400	-0.5998268651110239
chr8	80835500	80836500	-1.1749553877142458
chr8	80835600	80836600	-0.4662517323813741
chr8	80835700	80836700	-0.4391127728482386
chr8	80835800	80836800	-0.4533228915962424
chr8	80835900	80836900	-0.8403753765141201
chr8	80836000	80837000	-0.6524609442422228
chr8	80836100	80837100	-0.34572273420301514
chr8	80836200	80837200	-1.1918386616039909
chr8	80836300	80837300	-0.4811172898398496
chr8	80836400	80837400	-0.3607881288470745
chr8	80836500	80837500	0.34835235456536323
chr8	80836600	80837600	0.2260127911365732
chr8	80836700	80837700	0.6246883552375969
chr8	80836800	80837800	0.7863027428770828
chr8	80836900	80837900	1.7729943245649982
chr8	80837000	80838000	1.8566531541349456
chr8	80837100	80838100	1.7436388189843752
chr8	80837200	80838200	2.6306962765030923
chr8	80837300	80838300	1.967550512725712
chr8	80837400	80838400	1.532534208473559
chr8	80837500	80838500	1.450397880889294
chr8	80837600	80838600	1.8618814860896304
chr8	80837700	80838700	2.421334305038912
chr8	80838600	80839600	1.8206314950974347
chr8	80838700	80839700	0.5881186915955711
chr8	80838800	80839800	-0.19805976292425045
chr8	80838900	80839900	0.12608933630212368
chr8	80839000	80840000	0.4003919996827394
chr8	80839100	80840100	-0.972799086247396
chr8	80839200	80840200	-1.5148741427073138
chr8	80839300	80840300	-0.7850933955605398
chr8	80839400	80840400	-0.5513885807368896
chr8	80839500	80840500	-0.6534527493256582
chr8	80839600	80840600	-0.17825826289248142
chr8	80839700	80840700	0.3653595592466272
chr8	80839800	80840800	0.4106487458404709
chr8	80839900	80840900	-0.01521421409118669
chr8	80840000	80841000	0.05991537359505116
chr8	80840100	80841100	-0.031141919643729636
chr8	80840200	80841200	-0.2612542503915405
chr8	80840300	80841300	-0.3176981671117671
chr8	80840400	80841400	-0.9834364561907992
chr8	80840500	80841500	-1.093147847770742
chr8	80840600	80841600	-1.5865284633190786
chr8	80840700	80841700	-1.5543551858581772
chr8	80840800	80841800	-2.163884175701335
chr8	80840900	80841900	-1.7150290978731833
chr8	80841000	80842000	-2.344022273212488
chr8	80841100	80842100	-1.5645137380093477
chr8	80841200	80842200	-1.0809589717224883
chr8	80841300	80842300	-1.3976321108606928
chr8	80841400	80842400	-0.6773441337729388
chr8	80841500	80842500	-0.31546909067575113
chr8	80841600	80842600	-0.3994676347616207
chr8	80841700	80842700	-0.5133789981101365
chr8	80841800	80842800	0.3837028735219293
chr8	80841900	80842900	0.33319388426320296
chr8	80842000	80843000	0.634637684363454
chr8	80842100	80843100	0.6436322704429973
chr8	80842200	80843200	1.04213611623182
chr8	80842300	80843300	1.5046271605451986
chr8	80842400	80843400	1.0282335058589411
chr8	80842500	80843500	1.0155284347285802
chr8	80842600	80843600	1.1737325973950528
chr8	80842700	80843700	1.7037594722054772
chr8	80842800	80843800	1.4896383067864531
chr8	80842900	80843900	1.473472067237911
chr8	80843000	80844000	1.7720651743764928
chr8	80843100	80844100	1.8633436045214264
chr8	80843200	80844200	1.8478093474033799
chr8	80843300	80844300	1.6129166006618838
chr8	80843400	80844400	1.8239658409850512
chr8	80843500	80844500	1.8808934450448804
chr8	80843600	80844600	1.5231936533210082
chr8	80843700	80844700	1.041888547067381
chr8	80843800	80844800	0.4553240216085478
chr8	80843900	80844900	0.5553555485126094
chr8	80844000	80845000	0.07566824384032118
chr8	80844100	80845100	-0.23085071409505176
chr8	80844200	80845200	-0.3054963137799171
chr8	80844300	80845300	-0.5587843204244763
chr8	80844400	80845400	-0.2634276157924437
chr8	80844500	80845500	-0.119197697137725
chr8	80844600	80845600	0.02125303704962208
chr8	80844700	80845700	0.21189832884181872
chr8	80844800	80845800	0.7014440419278357
chr8	80844900	80845900	0.2452908320978397
chr8	80845000	80846000	0.4255066976199868
chr8	80845100	80846100	0.1608517378692981
chr8	80845200	80846200	-0.0935570868186454
chr8	80845300	80846300	0.2663837071058573
chr8	80845400	80846400	-0.3862862001516256
chr8	80845500	80846500	0.01842960529075428
chr8	80845600	80846600	-0.4776052857277146
chr8	80845700	80846700	-0.8842692200341135
chr8	80845800	80846800	-0.6487195492055615
chr8	80845900	80846900	-0.3127493864621195
chr8	80846000	80847000	0.17338308882964207
chr8	80846100	80847100	0.9284161584019144
chr8	80846200	80847200	1.1684547651918271
chr8	80846300	80847300	1.080176856156276
chr8	80846400	80847400	1.0812760124537404
chr8	80846500	80847500	0.4261684735466706
chr8	80846600	80847600	1.2271564814900848
chr8	80846700	80847700	1.5876701374975837
chr8	80846800	80847800	1.1327017455005124
chr8	80846900	80847900	1.0225286848507944
chr8	80847000	80848000	0.5249986866542958
chr8	80847100	80848100	0.17551094045701646
chr8	80847200	80848200	0.014392338966333898
chr8	80847300	80848300	-0.13795402212392807
chr8	80847400	80848400	0.2771255306498319
chr8	80847500	80848500	0.5074339706856017
chr8	80847600	80848600	0.5615845143812701
chr8	80847700	80848700	-0.22557694034563225
chr8	80847800	80848800	-0.6201971576695615
chr8	80847900	80848900	-1.0909689037170296
chr8	80848000	80849000	-1.2363436700135786
chr8	80848100	80849100	-1.6724976623946015
chr8	80848200	80849200	-1.662520142323349
chr8	80848300	80849300	-1.5385529108377152
chr8	80848400	80849400	-1.2104615287385811
chr8	80848500	80849500	-1.373476935528072
chr8	80848600	80849600	-1.4067723507923662
chr8	80848700	80849700	-1.5535383722252376
chr8	80848800	80849800	-0.9552283475525026
chr8	80848900	80849900	-0.7849823957143224
chr8	80849000	80850000	-0.7990932405587547
chr8	80849100	80850100	-0.9593509241607572
chr8	80849200	80850200	-1.0545778594074309
chr8	80849300	80850300	-1.447758355663914
chr8	80849400	80850400	-1.910185639685787
chr8	80849500	80850500	-1.6084033758972982
chr8	80849600	80850600	-1.7668422087909217
chr8	80849700	80850700	-0.8249775973185421
chr8	80849800	80850800	-1.042296179158843
chr8	80849900	80850900	-0.9196302119469041
chr8	80850000	80851000	-1.2394292832358247
chr8	80850100	80851100	-0.21911296985325765
chr8	80850200	80851200	-0.3984380728109869
chr8	80850300	80851300	-0.1514258395170052
chr8	80850400	80851400	0.06052886430285664
chr8	80850500	80851500	-0.4709166235943531
chr8	80851600	80852600	-1.6726411671423411
chr8	80851700	80852700	-1.4175011278744143
chr8	80851800	80852800	-2.494048244011254
chr8	80851900	80852900	-3.223319075130455
chr8	80852000	80853000	-2.2143932517880334
chr8	80852100	80853100	-1.2176550076601758
chr8	80852200	80853200	-0.3961142966343573
chr8	80852300	80853300	-0.4489241399844149
chr8	80852400	80853400	-0.5332505004900031
chr8	80852500	80853500	-0.7180554026183353
chr8	80852600	80853600	-1.0611245029896603
chr8	80852700	80853700	-1.1546479613186738
chr8	80852800	80853800	-0.9626670905611658
chr8	80852900	80853900	-0.21957106762643244
chr8	80853000	80854000	-0.42459903245410185
chr8	80853100	80854100	-0.8019670184742532
chr8	80853200	80854200	-1.354636361583479
chr8	80853300	80854300	-1.104300321539307
chr8	80853400	80854400	-0.7992911382216839
chr8	80853500	80854500	-0.9801133168906814
chr8	80853600	80854600	-0.9329889977505254
chr8	80853700	80854700	-0.8497186622815935
chr8	80853800	80854800	-0.6486603329440336
chr8	80853900	80854900	-0.7147684516151709
chr8	80854000	80855000	-0.524441535298652
chr8	80854100	80855100	-0.9639810817659652
chr8	80854200	80855200	-1.441830070944116
chr8	80854300	80855300	-1.2070732638278459
chr8	80854700	80855700	-1.1220070490087672
chr8	80854800	80855800	-1.1219022543932824
chr8	80854900	80855900	-1.641796143522381
chr8	80855000	80856000	-1.9118922714657531
chr8	80855100	80856100	-1.969921347062016
chr8	80855200	80856200	-1.6453701305289172
chr8	80855300	80856300	-1.6749511453924504
chr8	80855400	80856400	-1.41663027443358
chr8	80855500	80856500	-1.0259216683756829
chr8	80855600	80856600	-0.8348501175196957
chr8	80855700	80856700	-0.322229511757206
chr8	80855800	80856800	-0.6206905971605167
chr8	80855900	80856900	-0.5650903529737539
chr8	80856000	80857000	-0.7754056615474983
chr8	80856100	80857100	-0.8980012574334854
chr8	80856200	80857200	-0.5171478265699169
chr8	80856300	80857300	-0.7936457704288621
chr8	80856400	80857400	-1.7291943973214925
chr8	80856500	80857500	-2.2358040333762492
chr8	80856600	80857600	-2.3731529418109982
chr8	80856700	80857700	-2.5738855936795204
chr8	80856800	80857800	-2.4999376731228566
chr8	80856900	80857900	-1.3797416000222198
chr8	80857000	80858000	-0.8882740725384757
chr8	80857100	80858100	-0.3282324674078316
chr8	80857200	80858200	0.009936282600434427
chr8	80857300	80858300	0.01843643053153304
chr8	80857400	80858400	0.6714024210531554
chr8	80857500	80858500	0.8543454845647506
chr8	80857600	80858600	1.4309666897033757
chr8	80857700	80858700	1.6549593103626463
chr8	80857800	80858800	2.6611776836965744
chr8	80857900	80858900	1.7509761468837075
chr8	80858000	80859000	1.8773937493319015
chr8	80858100	80859100	1.6749508466328125
chr8	80858200	80859200	0.9160332052939162
chr8	80858300	80859300	0.5511963088858596
chr8	80858400	80859400	0.06360309492211749
chr8	80858500	80859500	0.0326658082958942
chr8	80858600	80859600	-0.0875981067320911
chr8	80858700	80859700	-0.04608159726367226
chr8	80858800	80859800	-0.9033996840822084
chr8	80858900	80859900	-0.9214744889852412
chr8	80859000	80860000	-0.8335842459014083
chr8	80859100	80860100	-0.9433335751495462
chr8	80859200	80860200	-0.5482764022405321
chr8	80859300	80860300	0.16209364591343214
chr8	80859400	80860400	-0.11173916921257653
chr8	80859500	80860500	-0.4545349177286734
chr8	80859600	80860600	-0.7012486278994696
chr8	80859700	80860700	-0.5593074811224098
chr8	80859800	80860800	-0.545242404441551
chr8	80859900	80860900	-0.4652239858388929
chr8	80860000	80861000	-1.275859731035682
chr8	80860100	80861100	-1.4436384444397108
chr8	80860200	80861200	-2.066233669798926
chr8	80860300	80861300	-2.440429234957929
chr8	80860400	80861400	-1.7520788496304054
chr8	80860500	80861500	-0.8676351969477848
chr8	80860600	80861600	-0.08966000657140051
chr8	80860700	80861700	-0.061642314312317925
chr8	80860800	80861800	0.021397428383101446
chr8	80860900	80861900	0.2923244110792438
chr8	80861000	80862000	1.0366827434256063
chr8	80862800	80863800	-0.6981959718609969
chr8	80862900	80863900	-0.32550770730872863
chr8	80863000	80864000	-0.6091087081681764
chr8	80863100	80864100	-0.6888610039975035
chr8	80863200	80864200	0.030515688739844175
chr8	80863300	80864300	0.4349130502320477
chr8	80863400	80864400	0.25672086408210043
chr8	80863500	80864500	0.3842720050101615
chr8	80863600	80864600	0.6066536140347861
chr8	80863700	80864700	0.5432796796197066
chr8	80863800	80864800	0.4455645471497298
chr8	80863900	80864900	-0.1840807040772355
chr8	80864000	80865000	0.08999858667261267
chr8	80864100	80865100	0.5122862995321357
chr8	80864200	80865200	0.5262860801667045
chr8	80864300	80865300	0.03025091445403608
chr8	80864400	80865400	-0.4905741155532464
chr8	80864500	80865500	-0.8637826424284601
chr8	80864600	80865600	-1.101677819592369
chr8	80864700	80865700	-1.1436586923137286
chr8	80864800	80865800	-1.2222607704058694
chr8	80864900	80865900	-1.1451223939754838
chr8	80865000	80866000	-0.7706838452162058
chr8	80865100	80866100	-0.4882248007907981
chr8	80865200	80866200	-1.0932106045879433
chr8	80865300	80866300	-1.4684212629047426
chr8	80865400	80866400	-1.278735139604641
chr8	80865500	80866500	-1.0606080769929138
chr8	80865600	80866600	-0.8654787522196773
chr8	80865700	80866700	-0.3936093502045124
chr8	80865800	80866800	-1.11499036702847
chr8	80865900	80866900	-1.0788874477126058
chr8	80866000	80867000	-2.228668731463608
chr8	80866100	80867100	-2.4886725638182923
chr8	80866200	80867200	-1.7978099947904185
chr8	80866300	80867300	-0.7709656728721764
chr8	80866400	80867400	-1.0570663151241748
chr8	80866500	80867500	-0.7625124839062563
chr8	80866600	80867600	-0.4834870817444562
chr8	80866700	80867700	-0.9938211727302952
chr8	80866800	80867800	-0.9434921414426845
chr8	80866900	80867900	-0.8321188261191814
chr8	80867000	80868000	-0.0973306977170489
chr8	80867100	80868100	0.1522292400006627
chr8	80867200	80868200	-0.4126601904796002
chr8	80867300	80868300	-1.4974469549005354
chr8	80867400	80868400	-1.0091727342521188
chr8	80867500	80868500	-1.052305625117378
chr8	80867600	80868600	-1.4078883644833275
chr8	80867700	80868700	-0.98375647033028
chr8	80867800	80868800	-0.007729576677097207
chr8	80867900	80868900	-0.4736464455890238
chr8	80868000	80869000	-0.41228147790144465
chr8	80868100	80869100	-0.3125433911241843
chr8	80868200	80869200	0.1302670507555157
chr8	80868300	80869300	0.6491345691779317
chr8	80868400	80869400	0.7326515273053039
chr8	80868500	80869500	0.5817651759248358
chr8	80868600	80869600	0.4703711754027472
chr8	80868700	80869700	-0.08381843553580715
chr8	80868800	80869800	-0.3577592964456877
chr8	80868900	80869900	-0.2422849951652358
chr8	80869000	80870000	-0.14766903635791312
chr8	80869100	80870100	-0.6813907425277346
chr8	80869200	80870200	-0.7581907460694851
chr8	80869300	80870300	-1.2543058585375029
chr8	80869400	80870400	-1.6798563930941883
chr8	80869500	80870500	-1.4366948997997893
chr8	80869600	80870600	-0.8406749404181367
chr8	80869700	80870700	-0.7422333064036749
chr8	80869800	80870800	-1.0219145113117298
chr8	80869900	80870900	-0.7117928168282537
chr8	80870000	80871000	-1.446014637713564
chr8	80870100	80871100	-0.9770749008671714
chr8	80870200	80871200	-0.5270380246041316
chr8	80870300	80871300	-0.33871905297917604
chr8	80870400	80871400	0.0016485439043196462
chr8	80870500	80871500	-0.3165457313800363
chr8	80870600	80871600	-0.540642831766438
chr8	80870700	80871700	-0.5748838855045264
chr8	80870800	80871800	-0.12052070484817892
chr8	80870900	80871900	-0.44052184401356176
chr8	80871000	80872000	-0.3340732929600909
chr8	80871100	80872100	-0.608756623029903
chr8	80871200	80872200	-0.7110102883148599
chr8	80871300	80872300	-0.20624509967357385
chr8	80871400	80872400	-0.7624222222235799
chr8	80871500	80872500	-1.122590954102992
chr8	80871600	80872600	-0.9638830162972474
chr8	80871700	80872700	-0.5315552404665901
chr8	80871800	80872800	-1.0258332344096768
chr8	80871900	80872900	-1.1023753886717451
chr8	80872000	80873000	-0.6438671898009792
chr8	80872100	80873100	-0.7436476758253155
chr8	80872200	80873200	-1.2721357034468102
chr8	80872300	80873300	-1.4611227247976164
chr8	80872400	80873400	-2.274432147856244
chr8	80872500	80873500	-2.1020227954833692
chr8	80872600	80873600	-1.1531239502548922
chr8	80872700	80873700	-0.7148298215953933
chr8	80872800	80873800	0.3443960530536157
chr8	80872900	80873900	1.156944676558595
chr8	80873000	80874000	1.6409980902750352
chr8	80873100	80874100	2.0233438408450417
chr8	80873200	80874200	2.1553497599024847
chr8	80873300	80874300	2.2761045175569707
chr8	80873400	80874400	3.8377914611561437
chr8	80874000	80875000	4.442727703327197
chr8	80874100	80875100	4.731297661329742
chr8	80874200	80875200	4.3235409134003095
chr8	80874300	80875300	3.6561866543876738
chr8	80874400	80875400	3.0063806234698465
chr8	80874500	80875500	2.3140294108389647
chr8	80874600	80875600	2.1036808242763274
chr8	80874700	80875700	2.1414611933414505
chr8	80874800	80875800	1.8367850890495043
chr8	80874900	80875900	2.402925542028452
chr8	80875000	80876000	2.0958684796562244
chr8	80875100	80876100	1.9317339947949388
chr8	80875200	80876200	2.3035746469004734
chr8	80875300	80876300	2.3800799029559965
chr8	80875400	80876400	2.2285808592191154
chr8	80875500	80876500	2.633490030220265
chr8	80875600	80876600	2.4225893361384787
chr8	80875700	80876700	2.0677501126115208
chr8	80875800	80876800	2.255003039126256
chr8	80875900	80876900	1.5851618857729566
chr8	80876000	80877000	0.8341682876264247
chr8	80876100	80877100	0.7218980232673722
chr8	80876200	80877200	0.43824904159046935
chr8	80876300	80877300	0.3955680782155214
chr8	80876400	80877400	-0.058135552105914375
chr8	80876500	80877500	-0.8447203852645503
chr8	80876600	80877600	-1.3701512454718732
chr8	80876700	80877700	-0.7615190540934764
chr8	80876800	80877800	-0.6660610215166277
chr8	80876900	80877900	-0.831564266525611
chr8	80877000	80878000	-0.05790699020010061
chr8	80877100	80878100	-0.4811509744871922
chr8	80877200	80878200	-0.5743771567012708
chr8	80877300	80878300	-0.4529477361315088
chr8	80877400	80878400	-0.5855317842028755
chr8	80877500	80878500	-0.3331709712073764
chr8	80877600	80878600	-0.2911054162725946
chr8	80877700	80878700	-0.5323096259331676
chr8	80877800	80878800	-1.1111262181644619
chr8	80877900	80878900	-1.0714130627210168
chr8	80878000	80879000	-1.246312352251883
chr8	80878100	80879100	-0.8776277078810304
chr8	80878200	80879200	-0.6434328215399631
chr8	80878300	80879300	-0.6460013496304599
chr8	80878400	80879400	0.5429827447000075
chr8	80878500	80879500	0.8428663353731761
chr8	80878900	80879900	-0.3662938601812175
chr8	80879000	80880000	-0.26301043445499345
chr8	80879100	80880100	0.2716765286669183
chr8	80879200	80880200	-0.04168737836400125
chr8	80879300	80880300	-0.15169429286948044
chr8	80879400	80880400	-0.8341919020840378
chr8	80879500	80880500	-0.48422158893842
chr8	80879600	80880600	-0.13091129608405574
chr8	80879700	80880700	-0.2819538382179127
chr8	80879800	80880800	0.4751701255568064
chr8	80879900	80880900	0.5863682647578212
chr8	80880000	80881000	0.197140151542057
chr8	80880100	80881100	-0.2942286937846005
chr8	80880200	80881200	-0.2022791461771132
chr8	80880300	80881300	-0.260106883565666
chr8	80880400	80881400	-0.3367408825797748
chr8	80880500	80881500	-0.4365684182239998
chr8	80880600	80881600	-0.3740770305517083
chr8	80880700	80881700	-0.10858907361796956
chr8	80880800	80881800	-0.600907480006418
chr8	80880900	80881900	0.19228170774564896
chr8	80881000	80882000	0.3668658374726786
chr8	80881100	80882100	0.9447794211564996
chr8	80881200	80882200	0.7190305662086239
chr8	80881300	80882300	1.4233462133233583
chr8	80881400	80882400	1.8219890039500253
chr8	80881500	80882500	1.6415023268418134
chr8	80881600	80882600	1.3299208887830358
chr8	80881700	80882700	1.3349085793447
chr8	80881800	80882800	1.3986727309797096
chr8	80881900	80882900	0.985273850422502
chr8	80882000	80883000	1.0594133099967977
chr8	80883300	80884300	1.5942617920886843
chr8	80883400	80884400	1.8801921981987928
chr8	80883500	80884500	1.7198065458910552
chr8	80883600	80884600	1.3639356996878236
chr8	80883700	80884700	1.3110934261051903
chr8	80883800	80884800	1.0162342756809706
chr8	80883900	80884900	0.8204017441839723
chr8	80884000	80885000	0.7605044258793483
chr8	80884100	80885100	0.4684791256525099
chr8	80884200	80885200	-0.0220100427259701
chr8	80884300	80885300	-0.4165860455049363
chr8	80884400	80885400	-0.3771027603674698
chr8	80884500	80885500	-0.5045959284591993
chr8	80884600	80885600	-0.4303017282356319
chr8	80884700	80885700	-0.7075512852083797
chr8	80884800	80885800	-0.8299731022981733
chr8	80884900	80885900	-1.1671312695164215
chr8	80885000	80886000	-0.35650409617531925
chr8	80885100	80886100	-0.2315353821189101
chr8	80885200	80886200	0.7026107348269265
chr8	80886300	80887300	0.6583452363045033
chr8	80886400	80887400	0.5384556254039911
chr8	80886500	80887500	0.9392089593081246
chr8	80886600	80887600	0.3886599097384236
chr8	80886700	80887700	0.5488425699265043
chr8	80886800	80887800	1.2596345032795135
chr8	80886900	80887900	0.7527118690597527
chr8	80887000	80888000	1.4127693794921659
chr8	80887100	80888100	1.7188461912685689
chr8	80887200	80888200	1.6489410498253918
chr8	80887300	80888300	1.6490998304876037
chr8	80887400	80888400	1.0275079942681962
chr8	80887500	80888500	0.3424896311556944
chr8	80887600	80888600	0.6657131618534267
chr8	80887700	80888700	0.6444008403409776
chr8	80887800	80888800	0.25478241252999434
chr8	80887900	80888900	0.02523523947328049
chr8	80888000	80889000	-0.06947910367544106
chr8	80888100	80889100	-0.5024142226259277
chr8	80888200	80889200	-0.8179102977930962
chr8	80888300	80889300	-1.178751475796293
chr8	80888400	80889400	-0.09635594726207912
chr8	80888500	80889500	-0.01753517747580399
chr8	80888600	80889600	-0.13340517093453294
chr8	80888700	80889700	-0.2080428818936581
chr8	80888800	80889800	-0.18140145500483654
chr8	80888900	80889900	0.3735151785266157
chr8	80889000	80890000	0.7801751232728599
chr8	80889100	80890100	1.1138737934042455
chr8	80889200	80890200	0.9856335651537064
chr8	80889300	80890300	1.2276510485213956
chr8	80889400	80890400	0.1652014678117832
chr8	80889500	80890500	0.19300744861755856
chr8	80889600	80890600	0.11695654955320775
chr8	80889700	80890700	-0.06516881811493169
chr8	80889800	80890800	-0.018690684830442717
chr8	80889900	80890900	-0.053146656149570086
chr8	80890000	80891000	-0.0382501765443073
chr8	80890100	80891100	-0.341382203521579
chr8	80890200	80891200	0.14414978820246482
chr8	80890300	80891300	-0.03491758011671435
chr8	80890400	80891400	0.2796152080266949
chr8	80890500	80891500	0.431917217344625
chr8	80890600	80891600	0.6297951238596959
chr8	80890700	80891700	1.1118258389797075
chr8	80890800	80891800	1.3336449817617055
chr8	80890900	80891900	1.1832638338619124
chr8	80891000	80892000	0.9065515016585914
chr8	80891100	80892100	0.9302914305351287
chr8	80891200	80892200	1.0146505139980764
chr8	80891300	80892300	0.8301457193080897
chr8	80891400	80892400	1.4406090355220336
chr8	80891500	80892500	1.152620639102136
chr8	80891600	80892600	1.4710517377584358
chr8	80891700	80892700	1.411461674574409
chr8	80891800	80892800	0.5957747416084721
chr8	80891900	80892900	0.6725663214170108
chr8	80892000	80893000	0.9673068128361889
chr8	80892100	80893100	0.5718725172672445
chr8	80892200	80893200	0.3690987679231144
chr8	80892300	80893300	0.7549130781563231
chr8	80892400	80893400	0.2311822606198255
chr8	80892500	80893500	0.542724487244183
chr8	80892600	80893600	-0.24502644093440165
chr8	80892700	80893700	-0.01783810420252416
chr8	80892800	80893800	0.27881434028580643
chr8	80892900	80893900	0.45757034979173705
chr8	80893000	80894000	-0.16812991954524106
chr8	80893100	80894100	0.3930935954249673
chr8	80893200	80894200	0.3737491633502931
chr8	80893300	80894300	0.2317228328151902
chr8	80893400	80894400	0.7131604184545529
chr8	80893500	80894500	0.6404780178153914
chr8	80893600	80894600	1.3772967244755248
chr8	80893700	80894700	1.076893776423334
chr8	80893800	80894800	0.9697236655698184
chr8	80893900	80894900	0.7027126502778821
chr8	80894000	80895000	1.2512220883311636
chr8	80894100	80895100	1.2485563078780708
chr8	80894200	80895200	0.4671178131084587
chr8	80894300	80895300	0.8946786178448305
chr8	80894400	80895400	0.755879698567484
chr8	80894500	80895500	0.9104557112105476
chr8	80894600	80895600	0.11652263256601755
chr8	80894700	80895700	-0.07246858025065166
chr8	80894800	80895800	0.2904631766375048
chr8	80894900	80895900	0.4970970414956341
chr8	80895000	80896000	1.241713514556795
chr8	80895100	80896100	1.5153899327415028
chr8	80895200	80896200	2.326703128913198
chr8	80895300	80896300	2.501584553967295
chr8	80895400	80896400	2.3815165689832343
chr8	80895500	80896500	2.7801986960559955
chr8	80895600	80896600	2.9427148019651845
chr8	80895700	80896700	3.056341182324044
chr8	80895800	80896800	3.1930139318543858
chr8	80895900	80896900	3.420369475094371
chr8	80896000	80897000	3.0775748578027193
chr8	80896100	80897100	2.2970438791573247
chr8	80896200	80897200	2.0349542958770064
chr8	80896300	80897300	1.0662838433135402
chr8	80896400	80897400	1.4544244109746876
chr8	80896500	80897500	1.1737227891684197
chr8	80896600	80897600	1.3552988344029695
chr8	80896700	80897700	1.158916310324351
chr8	80896800	80897800	0.7636773340659306
chr8	80896900	80897900	0.5734979633169756
chr8	80897000	80898000	0.23805208714027254
chr8	80897100	80898100	1.036438112765256
chr8	80897200	80898200	0.5194233916538556
chr8	80897300	80898300	0.8261144273600121
chr8	80897400	80898400	0.4721446213232248
chr8	80897500	80898500	0.4891277675866282
chr8	80897600	80898600	1.2424589046896384
chr8	80897700	80898700	1.6507072882563742
chr8	80897800	80898800	1.6793911533371035
chr8	80897900	80898900	1.3329803570244805
chr8	80898000	80899000	1.3400928422892244
chr8	80898100	80899100	0.7349532985532437
chr8	80898200	80899200	1.1019511006944331
chr8	80898300	80899300	1.384404926186552
chr8	80898400	80899400	1.2930613437952452
chr8	80899400	80900400	-0.7494540764021344
chr8	80899500	80900500	-0.429343484402188
chr8	80899600	80900600	-0.20681878068573173
chr8	80899700	80900700	-0.12686146195781586
chr8	80899800	80900800	-0.5316684297519051
chr8	80899900	80900900	-0.7048253297623471
chr8	80900000	80901000	0.005072002413358012
chr8	80900100	80901100	-0.02204578769894248
chr8	80900200	80901200	0.19892374482382413
chr8	80900300	80901300	0.4076388090109531
chr8	80900400	80901400	0.33613732266659435
chr8	80900500	80901500	1.1367793923714828
chr8	80900600	80901600	1.0091571860393946
chr8	80900700	80901700	0.4709201430854589
chr8	80900800	80901800	1.098927581997373
chr8	80900900	80901900	1.6488549385535294
chr8	80901000	80902000	1.0312433443595095
chr8	80901100	80902100	1.3455545478256759
chr8	80901200	80902200	1.2698788606832596
chr8	80901300	80902300	0.9197499284130058
chr8	80901400	80902400	1.036810323390893
chr8	80901500	80902500	0.4432226393339135
chr8	80901600	80902600	0.06896832274843033
chr8	80901700	80902700	1.0085582315085124
chr8	80901800	80902800	0.7799514198793821
chr8	80901900	80902900	0.4571619040567443
chr8	80902000	80903000	0.5940447536144735
chr8	80903100	80904100	0.3443344294212426
chr8	80903200	80904200	-0.19379517538009197
chr8	80903300	80904300	0.25621953552589066
chr8	80903400	80904400	0.8699748535655466
chr8	80903500	80904500	1.3312458275897197
chr8	80903600	80904600	1.3399739759442235
chr8	80903700	80904700	2.1480181301952244
chr8	80903800	80904800	2.6877006030168453
chr8	80903900	80904900	1.4452931496796075
chr8	80904000	80905000	1.8783256977050629
chr8	80904100	80905100	1.693993605696864
chr8	80904200	80905200	1.7131140795101907
chr8	80904300	80905300	1.4687488903460926
chr8	80904400	80905400	1.0382979772447445
chr8	80904500	80905500	0.7410996683996451
chr8	80904600	80905600	0.7783161266998784
chr8	80904700	80905700	0.9225827916023605
chr8	80904800	80905800	0.6080898861372994
chr8	80904900	80905900	2.1415894215888405
chr8	80905000	80906000	1.9258307562274946
chr8	80905100	80906100	2.6329029643250306
chr8	80905200	80906200	2.8668329313566074
chr8	80905300	80906300	3.568596906058356
chr8	80905400	80906400	3.4513782336400576
chr8	80905500	80906500	3.3790777743509257
chr8	80905600	80906600	2.329697401428486
chr8	80905700	80906700	2.5125624668845674
chr8	80906900	80907900	0.6950713446730519
chr8	80907000	80908000	0.04483234771712151
chr8	80907100	80908100	-0.5427993470251611
chr8	80907200	80908200	-0.7060637819605186
chr8	80907300	80908300	-0.7177862091371459
chr8	80907400	80908400	-0.6224264667291788
chr8	80907500	80908500	-0.08012018354113831
chr8	80907600	80908600	-0.32055638976352435
chr8	80907700	80908700	-0.7794945885075407
chr8	80907800	80908800	-0.06177589584358437
chr8	80907900	80908900	-0.07730022877336938
chr8	80908000	80909000	0.2817401326119011
chr8	80908100	80909100	0.995835483671871
chr8	80908200	80909200	1.5336209493315929
chr8	80908300	80909300	1.5237499242881625
chr8	80908400	80909400	1.8568191517476669
chr8	80908500	80909500	1.393019071500313
chr8	80908600	80909600	1.6076352745331342
chr8	80908700	80909700	1.3133727076956605
chr8	80908800	80909800	0.0328252267746269
chr8	80908900	80909900	-0.055990800388899656
chr8	80909000	80910000	0.35933703164919467
chr8	80909100	80910100	0.4311741764310258
chr8	80909200	80910200	0.4000548769918064
chr8	80909300	80910300	0.44839606041094027
chr8	80909400	80910400	0.4134057850078369
chr8	80909500	80910500	0.15585733350668576
chr8	80909600	80910600	0.2889971690109397
chr8	80909700	80910700	0.503929808435952
chr8	80909800	80910800	1.3108550947141626
chr8	80909900	80910900	1.5992621416235826
chr8	80910000	80911000	1.002832830443275
chr8	80910100	80911100	0.7316712086214927
chr8	80910200	80911200	0.4187449154041465
chr8	80910300	80911300	0.5557157571524601
chr8	80910400	80911400	0.4314665674276665
chr8	80910500	80911500	0.7721145177770609
chr8	80910600	80911600	0.8305202922628494
chr8	80911200	80912200	0.7536089987102738
chr8	80911300	80912300	1.09282217753364
chr8	80911400	80912400	1.3333346414855272
chr8	80911500	80912500	0.5684624838168421
chr8	80911600	80912600	0.6841219743194451
chr8	80911700	80912700	0.6865432304407807
chr8	80911800	80912800	0.9594126337851732
chr8	80911900	80912900	0.8519892252347792
chr8	80912000	80913000	0.8380711013414638
chr8	80912100	80913100	1.194956379555416
chr8	80912200	80913200	1.2987150219937875
chr8	80912300	80913300	1.1725030099036218
chr8	80912400	80913400	0.9656823258949756
chr8	80912500	80913500	1.9639351682180348
chr8	80912600	80913600	2.0198459779115066
chr8	80912700	80913700	2.3084076531775453
chr8	80912800	80913800	2.1746275519215432
chr8	80912900	80913900	1.6693772191370433
chr8	80913000	80914000	1.8058142407791193
chr8	80913100	80914100	1.5570395954233982
chr8	80913200	80914200	1.1586900699175977
chr8	80913300	80914300	0.9783847566759452
chr8	80913400	80914400	1.031658642056198
chr8	80913500	80914500	0.9946743044131386
chr8	80913600	80914600	0.9487575143268259
chr8	80913700	80914700	0.9313922823647632
chr8	80913800	80914800	1.1287740181362145
chr8	80913900	80914900	1.8132614397850544
chr8	80914000	80915000	1.60159795439041
chr8	80914100	80915100	1.6727845100085748
chr8	80914200	80915200	1.608389731593541
chr8	80914300	80915300	1.988512016392528
chr8	80914400	80915400	2.0055736212733937
chr8	80914500	80915500	2.24268261870916
chr8	80914600	80915600	1.7088852729723576
chr8	80914700	80915700	1.5653827162006635
chr8	80914800	80915800	1.4101533821663077
chr8	80914900	80915900	1.1188705066119735
chr8	80915000	80916000	1.1056436729176913
chr8	80915100	80916100	1.4336675445262939
chr8	80915200	80916200	1.886124859529212
chr8	80915300	80916300	1.7073212469165184
chr8	80915400	80916400	1.2811274093023266
chr8	80915500	80916500	0.7431242939979428
chr8	80915600	80916600	1.0262373418111228
chr8	80915700	80916700	0.7373430480428186
chr8	80915800	80916800	-0.2395578388925611
chr8	80915900	80916900	0.3557687177801269
chr8	80916000	80917000	0.12507063216519457
chr8	80916100	80917100	-0.4226932500067502
chr8	80916200	80917200	-0.1441361045768162
chr8	80916300	80917300	-0.08772567865518689
chr8	80916400	80917400	0.2968535144448561
chr8	80916500	80917500	-0.02254777486518919
chr8	80916600	80917600	-0.17081487285975638
chr8	80916700	80917700	0.3015571088511703
chr8	80916800	80917800	1.222513882497343
chr8	80916900	80917900	0.8695629654441921
chr8	80917000	80918000	1.2145119974669982
chr8	80917100	80918100	1.6382074329444896
chr8	80917200	80918200	0.8338426845429585
chr8	80917300	80918300	0.573030157245791
chr8	80917400	80918400	0.4703688796386201
chr8	80917500	80918500	0.9130116288976956
chr8	80917600	80918600	1.142703289348648
chr8	80917700	80918700	0.9888140323639758
chr8	80917800	80918800	0.25567584627983325
chr8	80917900	80918900	0.1238850731411622
chr8	80918000	80919000	-0.3833005100942458
chr8	80918100	80919100	-0.4682319957428913
chr8	80918200	80919200	-0.3621249340949799
chr8	80918300	80919300	-0.6805789844999414
chr8	80918400	80919400	-0.5636133472421961
chr8	80918500	80919500	-1.0096132691409418
chr8	80918600	80919600	-1.069536666919488
chr8	80918700	80919700	-1.2565845825044102
chr8	80918800	80919800	-0.8679451390023613
chr8	80918900	80919900	-0.7801997350862125
chr8	80919000	80920000	-0.5211768911141906
chr8	80919100	80920100	-0.6394081284188236
chr8	80919200	80920200	-0.3362691674469641
chr8	80919300	80920300	0.1960740691211872
chr8	80919400	80920400	-0.12120536711981045
chr8	80919500	80920500	0.27614534102950555
chr8	80919600	80920600	0.216273162718318
chr8	80920300	80921300	-1.8026044776181565
chr8	80920400	80921400	-1.4578927430954398
chr8	80920500	80921500	-1.854079411225953
chr8	80920600	80921600	-1.1989318901319796
chr8	80920700	80921700	-0.8295246488910409
chr8	80920800	80921800	-1.07183978860881
chr8	80920900	80921900	-1.3929072632831578
chr8	80921000	80922000	-0.967329825047053
chr8	80921100	80922100	-0.10586652414302952
chr8	80921200	80922200	-0.1998109639735101
chr8	80921300	80922300	0.4913437830222152
chr8	80922000	80923000	-0.34893622857855927
chr8	80923200	80924200	-1.1460691664382958
chr8	80923300	80924300	-1.1791086292052886
chr8	80923400	80924400	-1.2319198748305704
chr8	80923500	80924500	-0.7070672079817855
chr8	80923600	80924600	-1.11673029063465
chr8	80923700	80924700	-0.9942149127376584
chr8	80923900	80924900	-0.9876534055794088
chr8	80924000	80925000	-0.47591899278871447
chr8	80924100	80925100	0.3672816212765512
chr8	80924200	80925200	0.7421372970846604
chr8	80924300	80925300	0.6457870551727903
chr8	80924400	80925400	0.834966148664465
chr8	80924500	80925500	0.5644322123613722
chr8	80924600	80925600	1.0568049006887807
chr8	80924700	80925700	1.4710129018421498
chr8	80924800	80925800	1.4235681329196443
chr8	80924900	80925900	1.826920933903717
chr8	80925000	80926000	1.5922965370792683
chr8	80925100	80926100	0.9129372727657636
chr8	80926200	80927200	0.6753054021243251
chr8	80926300	80927300	0.9250960257862167
chr8	80926400	80927400	0.8721568876186269
chr8	80926500	80927500	1.2563067197162576
chr8	80926600	80927600	1.5775773413114194
chr8	80926700	80927700	1.9499556069930983
chr8	80926800	80927800	1.6085164501162643
chr8	80926900	80927900	1.4444910482484108
chr8	80927000	80928000	0.6344965087046135
chr8	80927100	80928100	0.3891465284039232
chr8	80927200	80928200	0.1912492060388827
chr8	80927300	80928300	0.5772622908351642
chr8	80927400	80928400	0.6080244069034102
chr8	80927500	80928500	0.3553138175963622
chr8	80928700	80929700	-0.3124876495068253
chr8	80928800	80929800	-0.1738120268321939
chr8	80928900	80929900	0.24680812774151803
chr8	80930000	80931000	-0.007804215773641548
chr8	80930100	80931100	0.614557007527316
chr8	80930200	80931200	1.0335462277603735
chr8	80930300	80931300	1.16057870510238
chr8	80930400	80931400	1.006793176948809
chr8	80930500	80931500	1.0140147253275311
chr8	80930600	80931600	1.1964850888298035
chr8	80930700	80931700	1.447601043883541
chr8	80930800	80931800	1.3928290891627777
chr8	80930900	80931900	1.8307269113457687
chr8	80931000	80932000	1.9321562803329848
chr8	80931100	80932100	1.6973551043598532
chr8	80931200	80932200	0.9565964937928404
chr8	80931300	80932300	0.5551885895561031
chr8	80931400	80932400	0.6610725391496183
chr8	80931500	80932500	0.7985569041208632
chr8	80931600	80932600	0.6299695607060876
chr8	80931700	80932700	0.3958272194332673
chr8	80931800	80932800	0.446741191510204
chr8	80931900	80932900	-0.10975474576483282
chr8	80932000	80933000	-0.0990672293715108
chr8	80932100	80933100	-0.21798409279697706
chr8	80932200	80933200	-0.016283584992277313
chr8	80932300	80933300	0.2180663432104497
chr8	80932400	80933400	-0.1853925101572213
chr8	80932500	80933500	-0.024494549813869268
chr8	80932600	80933600	0.3625607648882921
chr8	80932700	80933700	0.10020348312217164
chr8	80932800	80933800	-0.4186963672800917
chr8	80932900	80933900	-0.3788410218541717
chr8	80933000	80934000	-0.5097513759145121
chr8	80933100	80934100	-0.6316425875208286
chr8	80933200	80934200	-0.036919926562014815
chr8	80933300	80934300	0.24809093810442825
chr8	80933400	80934400	0.4936622972379637
chr8	80933500	80934500	0.8279411746291923
chr8	80933600	80934600	0.4449270599015511
chr8	80933700	80934700	1.044887610560827
chr8	80933800	80934800	1.3569627272775782
chr8	80933900	80934900	1.7121535683352658
chr8	80934000	80935000	1.9892018328209933
chr8	80934100	80935100	2.029985098383884
chr8	80934200	80935200	1.756972140643518
chr8	80934300	80935300	1.6094140039957867
chr8	80934400	80935400	1.7174550324024465
chr8	80934500	80935500	0.9329085328614826
chr8	80934600	80935600	1.2253674862429786
chr8	80934700	80935700	1.1727952080894024
chr8	80934800	80935800	0.7207787462360565
chr8	80934900	80935900	0.545923077296985
chr8	80935000	80936000	0.0004280404781793363
chr8	80935100	80936100	-0.7791125974618832
chr8	80935200	80936200	-0.7587500844378805
chr8	80935300	80936300	-1.1158326424880864
chr8	80935400	80936400	-1.3768214653647688
chr8	80935500	80936500	-0.8167821097312629
chr8	80935600	80936600	-1.2203744305918238
chr8	80935700	80936700	-1.0937840803893866
chr8	80935800	80936800	-0.8729804986513491
chr8	80935900	80936900	-1.3506419284959204
chr8	80936000	80937000	-0.77401517850069
chr8	80936100	80937100	0.006260253218300596
chr8	80936200	80937200	-0.8792200078508954
chr8	80936300	80937300	-0.5873703063361428
chr8	80936400	80937400	-0.4089361472113812
chr8	80936500	80937500	-1.0102374825886538
chr8	80936600	80937600	-0.4644330698840535
chr8	80936700	80937700	-0.9440137546224266
chr8	80936800	80937800	-1.0561213513035317
chr8	80936900	80937900	-0.9656857759605576
chr8	80937000	80938000	-1.4591084204927873
chr8	80937100	80938100	-2.2307626703283097
chr8	80937200	80938200	-1.3935859181453407
chr8	80937300	80938300	-1.265948912627798
chr8	80937400	80938400	-0.8443567513200663
chr8	80937500	80938500	-1.1374140729844802
chr8	80937600	80938600	-1.69706732197833
chr8	80937700	80938700	-1.031740990695296
chr8	80937800	80938800	-0.8618806989076859
chr8	80937900	80938900	-0.8414275728643804
chr8	80938000	80939000	-1.084779014488205
chr8	80938100	80939100	-0.4077888274718208
chr8	80938200	80939200	-0.3265948115596109
chr8	80938300	80939300	-0.0010334588241596053
chr8	80938400	80939400	-0.05603236866008168
chr8	80938500	80939500	0.7619259904456291
chr8	80938600	80939600	1.050646301224554
chr8	80938700	80939700	1.042613159038025
chr8	80938800	80939800	0.789823648229453
chr8	80938900	80939900	0.4016650711888871
chr8	80939000	80940000	0.7299035624615717
chr8	80939100	80940100	0.4027056500047492
chr8	80939200	80940200	0.986913842100227
chr8	80939300	80940300	1.0272133549515017
chr8	80939400	80940400	0.7711109173282908
chr8	80939500	80940500	0.8931891116363614
chr8	80939600	80940600	1.1768359860915607
chr8	80939700	80940700	0.9232822455621474
chr8	80939800	80940800	1.3075871223186142
chr8	80939900	80940900	2.163188185462514
chr8	80940000	80941000	1.6571850103972552
chr8	80940100	80941100	1.9503676097119844
chr8	80940200	80941200	1.8985420078693283
chr8	80940300	80941300	1.7031639234128295
chr8	80940400	80941400	1.9597412528704041
chr8	80940500	80941500	1.5535234198629804
chr8	80940600	80941600	1.0058236048829103
chr8	80940700	80941700	0.9976196161648666
chr8	80941100	80942100	1.2667753165693476
chr8	80941200	80942200	1.089909170517737
chr8	80941300	80942300	0.3752856437647966
chr8	80941400	80942400	0.4874219011505534
chr8	80941500	80942500	0.14418691969064049
chr8	80941600	80942600	-0.35338196352433743
chr8	80941700	80942700	0.07749677871174304
chr8	80941800	80942800	-0.006235862697200628
chr8	80941900	80942900	0.002092865784001552
chr8	80942000	80943000	-0.5361452347336806
chr8	80942100	80943100	-0.17509351407548854
chr8	80942200	80943200	-0.5036350276416588
chr8	80942300	80943300	-0.8457277296323841
chr8	80942400	80943400	-0.9478803976801108
chr8	80942500	80943500	-0.5188458939778485
chr8	80942600	80943600	0.012252318299122373
chr8	80942700	80943700	-0.4767658777671685
chr8	80942800	80943800	-0.4856430551020689
chr8	80942900	80943900	-0.461183427358431
chr8	80943000	80944000	-0.10923006467095026
chr8	80943100	80944100	-0.7051481795635167
chr8	80943200	80944200	-0.2386697553240162
chr8	80943300	80944300	0.08310185061412527
chr8	80943400	80944400	-0.2990909756104947
chr8	80943500	80944500	-0.4407658898878257
chr8	80943600	80944600	-0.4576030811079713
chr8	80943700	80944700	-0.3595937792233587
chr8	80943800	80944800	-0.6215140625350676
chr8	80943900	80944900	-0.633094568377207
chr8	80944000	80945000	-0.686379965960899
chr8	80944100	80945100	-0.20389244571756795
chr8	80944200	80945200	-0.02922057423126902
chr8	80944300	80945300	-0.06413331505429802
chr8	80944400	80945400	0.12090213412912085
chr8	80944500	80945500	-0.03357271943765535
chr8	80944600	80945600	-0.4686582407268876
chr8	80944700	80945700	-0.7487210915818477
chr8	80944800	80945800	-0.48277695104612
chr8	80944900	80945900	-0.41270801089804665
chr8	80945000	80946000	-0.46474220254742055
chr8	80945100	80946100	-0.8941516351600699
chr8	80945200	80946200	-1.1471999551654863
chr8	80945300	80946300	-1.530855080449048
chr8	80945400	80946400	-0.9578400132675072
chr8	80945500	80946500	0.08351972944960666
chr8	80945600	80946600	0.8638911367584446
chr8	80945700	80946700	1.0330792077376
chr8	80945800	80946800	1.1124755226373009
chr8	80945900	80946900	1.1086219619672075
chr8	80946000	80947000	1.1707161560783328
chr8	80946100	80947100	0.8884675809430588
chr8	80946200	80947200	0.4519982671365424
chr8	80946300	80947300	0.9878461124984635
chr8	80946400	80947400	0.4239704985912997
chr8	80946500	80947500	0.14559459713353032
chr8	80946600	80947600	-0.08581495065849104
chr8	80946700	80947700	-0.5302245037546777
chr8	80946800	80947800	-1.4816451847175756
chr8	80946900	80947900	-1.2383188342464528
chr8	80947000	80948000	-1.5212768450084022
chr8	80947100	80948100	-1.4712757060061468
chr8	80947200	80948200	-1.440073099547918
chr8	80947300	80948300	-1.488537033228012
chr8	80947400	80948400	-1.2480491978913566
chr8	80947500	80948500	-1.6276406662499014
chr8	80947600	80948600	-1.5682898342954432
chr8	80947700	80948700	-0.8418929034325089
chr8	80947800	80948800	0.30176161095702003
chr8	80947900	80948900	-0.18733424649135733
chr8	80948200	80949200	-0.1516534994174346
chr8	80948300	80949300	0.3329231266023205
chr8	80948400	80949400	0.3314754675714105
chr8	80948500	80949500	0.8059681280692638
chr8	80948600	80949600	0.9740645998668948
chr8	80948700	80949700	0.5831156268519189
chr8	80948800	80949800	0.936133858745402
chr8	80948900	80949900	1.0582063788645264
chr8	80949000	80950000	0.6952421879366751
chr8	80949100	80950100	0.80218966989405
chr8	80949200	80950200	1.072691153600892
chr8	80949300	80950300	0.7409144074789629
chr8	80949400	80950400	0.7067629168274182
chr8	80949500	80950500	0.1820637060251679
chr8	80949600	80950600	-0.19005232476671927
chr8	80949700	80950700	0.28461670456032234
chr8	80949800	80950800	0.12733855182338044
chr8	80949900	80950900	0.4145032015070504
chr8	80950000	80951000	0.5956240177307955
chr8	80950100	80951100	0.6281576611626317
chr8	80950200	80951200	0.3827780045391892
chr8	80950300	80951300	0.8447226393357777
chr8	80950400	80951400	0.6864551405614792
chr8	80950500	80951500	1.0757658276283637
chr8	80950600	80951600	1.0526095826877435
chr8	80950700	80951700	0.4933221789484966
chr8	80950800	80951800	0.2975661930465557
chr8	80950900	80951900	-0.4272943249347186
chr8	80951000	80952000	-0.5161753013616972
chr8	80951100	80952100	0.055313991635740085
chr8	80951200	80952200	0.1630800268700715
chr8	80951300	80952300	-0.3543632640398103
chr8	80951400	80952400	0.5891441187212161
chr8	80951500	80952500	0.4960613424909184
chr8	80951600	80952600	0.7957167045748983
chr8	80951700	80952700	1.5238887623059436
chr8	80951800	80952800	1.6873343623693133
chr8	80951900	80952900	1.5855640233801531
chr8	80952000	80953000	2.005592115357031
chr8	80952100	80953100	1.9486226556231727
chr8	80952200	80953200	1.630292284587638
chr8	80952300	80953300	1.2124448986585
chr8	80953500	80954500	-0.3298826344544602
chr8	80953600	80954600	-0.4226418534613104
chr8	80953700	80954700	-0.2350439041990897
chr8	80953800	80954800	0.546489712508644
chr8	80953900	80954900	1.106003126629563
chr8	80954000	80955000	1.2256267007869308
chr8	80954100	80955100	1.7216166756570088
chr8	80954200	80955200	2.3383067369184882
chr8	80954300	80955300	1.8563237574362563
chr8	80954400	80955400	1.71834030023194
chr8	80954500	80955500	1.7489829236169383
chr8	80954600	80955600	1.6589689040477296
chr8	80954700	80955700	0.9091133561092948
chr8	80954800	80955800	0.2779668464310977
chr8	80954900	80955900	0.1507255409838145
chr8	80955000	80956000	-0.06426529003240165
chr8	80955100	80956100	-0.7251860611648041
chr8	80955200	80956200	-1.6200775376357457
chr8	80955300	80956300	-0.7596843723531477
chr8	80955400	80956400	-1.053111367855816
chr8	80955500	80956500	-1.5623607611338557
chr8	80955600	80956600	-2.167332467826276
chr8	80955700	80956700	-2.083860388821704
chr8	80955800	80956800	-1.4441020825473494
chr8	80955900	80956900	-1.751704999606571
chr8	80956000	80957000	-2.0101806719742505
chr8	80956100	80957100	-1.6492246015108298
chr8	80956200	80957200	-1.2476998531265182
chr8	80956300	80957300	-1.9777006826168413
chr8	80956400	80957400	-1.8263309219810004
chr8	80956500	80957500	-1.2880387358972207
chr8	80956600	80957600	-0.4256069893712612
chr8	80956700	80957700	0.5976518690676077
chr8	80956800	80957800	0.09814029040925916
chr8	80956900	80957900	0.8670991883388065
chr8	80957000	80958000	0.8583746906687301
chr8	80957100	80958100	0.7878425513809698
chr8	80957200	80958200	0.8328570138446683
chr8	80957300	80958300	0.9626328335497564
chr8	80957400	80958400	1.0795454599102865
chr8	80957500	80958500	1.511659067132162
chr8	80957600	80958600	1.4324378220161749
chr8	80957700	80958700	1.1637213698158733
chr8	80957800	80958800	0.9303194498665276
chr8	80957900	80958900	0.3776638715103819
chr8	80958000	80959000	0.6255181677968308
chr8	80958100	80959100	0.7803140549065154
chr8	80960300	80961300	2.0924144747352456
chr8	80960400	80961400	1.831492429020172
chr8	80960500	80961500	0.9016027175957964
chr8	80960600	80961600	0.9640689378992188
chr8	80960700	80961700	0.7745639835501531
chr8	80960800	80961800	-0.044908356142293375
chr8	80960900	80961900	-0.14052553705076604
chr8	80961000	80962000	0.03744044996884501
chr8	80961100	80962100	0.11425924208751148
chr8	80961200	80962200	-0.2960235269913147
chr8	80961300	80962300	0.2056322088248463
chr8	80961400	80962400	0.04730025746248971
chr8	80961500	80962500	0.7127088741609829
chr8	80961600	80962600	1.1373128654959606
chr8	80961700	80962700	0.6009146948755715
chr8	80961800	80962800	1.3118473447402246
chr8	80961900	80962900	0.8723896152709166
chr8	80962000	80963000	-0.7004803514572118
chr8	80962100	80963100	-0.7061467798720407
chr8	80962200	80963200	-1.085774506347057
chr8	80962300	80963300	-1.244968122596801
chr8	80962400	80963400	-1.3668227482165634
chr8	80962500	80963500	-1.355285549585426
chr8	80962600	80963600	-1.9477798073846235
chr8	80962700	80963700	-1.8807945550861318
chr8	80964400	80965400	0.6591658144254998
chr8	80964500	80965500	1.1183222458956183
chr8	80964600	80965600	0.8763198208045201
chr8	80964700	80965700	0.7798225950880338
chr8	80964800	80965800	0.8998346743738042
chr8	80964900	80965900	-0.5676554070417515
chr8	80965000	80966000	0.4335623699093278
chr8	80965100	80966100	0.8964561874683091
chr8	80965200	80966200	0.9541179744071248
chr8	80965300	80966300	0.6220580316020053
chr8	80965400	80966400	0.1574363353779197
chr8	80965500	80966500	0.2065198098579752
chr8	80965600	80966600	0.5851912549122141
chr8	80965700	80966700	0.6553825383060293
chr8	80965800	80966800	0.8924139064479564
chr8	80965900	80966900	2.1629738156866187
chr8	80966000	80967000	1.605670709590802
chr8	80966100	80967100	1.3294866832851302
chr8	80966200	80967200	1.2832671357554204
chr8	80966300	80967300	2.075651982663464
chr8	80966400	80967400	1.874710889356061
chr8	80966500	80967500	1.569814038748533
chr8	80966600	80967600	1.3289232947505998
chr8	80966700	80967700	1.1548227195278504
chr8	80966800	80967800	0.8816065305687758
chr8	80966900	80967900	0.3056465745510249
chr8	80967000	80968000	0.15720634161615152
chr8	80967100	80968100	0.3501785381095157
chr8	80967200	80968200	0.5109428566419235
chr8	80967300	80968300	-0.11276410623630098
chr8	80967400	80968400	0.1838274589022048
chr8	80967500	80968500	0.40360611448798384
chr8	80967600	80968600	0.3253228328830932
chr8	80967700	80968700	0.7817095560827709
chr8	80967800	80968800	0.8980759320875495
chr8	80967900	80968900	1.3210112003673702
chr8	80968000	80969000	1.8529634132513055
chr8	80968100	80969100	1.8628720263612908
chr8	80968200	80969200	1.4872487770822134
chr8	80968300	80969300	1.7462423488849241
chr8	80968400	80969400	1.3102176853158032
chr8	80968500	80969500	0.6665597272456865
chr8	80968600	80969600	0.8236770473584945
chr8	80968700	80969700	-0.0024890602989693037
chr8	80968800	80969800	-0.2153577374513704
chr8	80968900	80969900	0.24660477510073284
chr8	80969000	80970000	0.6409404140975898
chr8	80969100	80970100	0.8728476086550728
chr8	80969200	80970200	1.431808483462211
chr8	80969300	80970300	1.6223432009521166
chr8	80969400	80970400	2.168261827251956
chr8	80969500	80970500	2.569586682690104
chr8	80969600	80970600	2.3846556098440264
chr8	80969700	80970700	3.1917862575931646
chr8	80969800	80970800	3.273701600485815
chr8	80969900	80970900	3.2325103351050406
chr8	80970000	80971000	2.967819940684026
chr8	80970100	80971100	2.7013658107925345
chr8	80970200	80971200	2.046241149745564
chr8	80970300	80971300	2.38250960996532
chr8	80970400	80971400	2.5309900692538
chr8	80970500	80971500	3.1633576129274696
chr8	80970600	80971600	3.234696599989228
chr8	80970700	80971700	2.9614083674054017
chr8	80970800	80971800	3.165306805817299
chr8	80970900	80971900	2.741034327779753
chr8	80971000	80972000	2.2598782380543962
chr8	80971100	80972100	2.405059758796172
chr8	80971200	80972200	2.1682677810410143
chr8	80971300	80972300	2.0495960243490687
chr8	80971400	80972400	1.514439404698768
chr8	80971500	80972500	0.9768191402006676
chr8	80971600	80972600	1.4848823048882145
chr8	80971700	80972700	1.3926849587075318
chr8	80971800	80972800	1.3789939166805356
chr8	80971900	80972900	1.3034114423358651
chr8	80972000	80973000	1.728679319936779
chr8	80972100	80973100	1.4658318139719808
chr8	80972200	80973200	2.470815803427566
chr8	80972300	80973300	1.9644266427678987
chr8	80972400	80973400	2.167708058896137
chr8	80972500	80973500	2.3160853340153618
chr8	80972600	80973600	1.1305291685768148
chr8	80972700	80973700	1.7200245081111991
chr8	80972800	80973800	2.226345724748781
chr8	80972900	80973900	2.0863273699786604
chr8	80973000	80974000	1.6305919595012002
chr8	80973100	80974100	1.371179670404435
chr8	80974200	80975200	3.554212701080076
chr8	80974300	80975300	3.3500394907666515
chr8	80974400	80975400	3.42590653492668
chr8	80974500	80975500	3.694027699315922
chr8	80974600	80975600	3.5747879447797146
chr8	80974700	80975700	3.4377730408472846
chr8	80974800	80975800	3.172213966343949
chr8	80974900	80975900	3.021016293645885
chr8	80975000	80976000	3.386371043975361
chr8	80975100	80976100	2.878387971061222
chr8	80975200	80976200	2.8155356023192413
chr8	80975300	80976300	3.2880590170787136
chr8	80975400	80976400	3.2455273175811583
chr8	80975500	80976500	3.1400606948839718
chr8	80975600	80976600	2.954588563776043
chr8	80975700	80976700	2.7485799170201783
chr8	80975800	80976800	2.6040301763068388
chr8	80975900	80976900	2.847997539558824
chr8	80976000	80977000	1.8077396978314766
chr8	80976100	80977100	1.3039448632440935
chr8	80976200	80977200	0.9110936481382272
chr8	80976300	80977300	1.1368284916635083
chr8	80976400	80977400	1.0015537248831203
chr8	80976500	80977500	0.8337299031594682
chr8	80976600	80977600	1.5211539658686375
chr8	80976700	80977700	1.5733841396471344
chr8	80976800	80977800	1.6472701664511953
chr8	80976900	80977900	1.5394990655208574
chr8	80977000	80978000	2.316691926621231
chr8	80977100	80978100	3.4068868977471882
chr8	80977200	80978200	3.4586943386037547
chr8	80977300	80978300	2.6273040100361116
chr8	80977400	80978400	1.6614479670425544
chr8	80977500	80978500	1.727355928002811
chr8	80977600	80978600	0.6928237017881946
chr8	80977700	80978700	0.24669627295409025
chr8	80977800	80978800	0.054478785483492886
chr8	80977900	80978900	-0.23971411980310955
chr8	80978000	80979000	-0.21683586814316208
chr8	80978100	80979100	-0.7994999211357323
chr8	80978200	80979200	-0.9612050315371466
chr8	80978300	80979300	-1.1852252507793395
chr8	80978400	80979400	-0.1277683452085891
chr8	80978500	80979500	-0.5582892223110476
chr8	80978600	80979600	-0.09689948291675624
chr8	80978700	80979700	0.4468156102767596
chr8	80978800	80979800	0.5578946828182729
chr8	80978900	80979900	1.429912074044416
chr8	80979000	80980000	1.1816386536102161
chr8	80979100	80980100	0.9797583381220468
chr8	80979200	80980200	1.2813864804315491
chr8	80979300	80980300	1.2612848283518137
chr8	80979400	80980400	0.6510924161937945
chr8	80979500	80980500	0.9113977587314916
chr8	80979600	80980600	0.9507078608977264
chr8	80979700	80980700	0.8146145259224196
chr8	80979800	80980800	0.6113527365312023
chr8	80979900	80980900	-0.5162471517058879
chr8	80980000	80981000	-0.5927124737709609
chr8	80980100	80981100	-0.1740477586966943
chr8	80980200	80981200	-0.21589174607126785
chr8	80980300	80981300	0.17331811585213122
chr8	80980400	80981400	0.6370406840917701
chr8	80980500	80981500	0.6174028576932643
chr8	80980600	80981600	0.6450797598465626
chr8	80980700	80981700	0.4461131294110188
chr8	80981900	80982900	1.9065552900792089
chr8	80982000	80983000	2.230845167332663
chr8	80982100	80983100	2.6962263225625955
chr8	80982200	80983200	2.7038889059148645
chr8	80982300	80983300	2.3078688410193746
chr8	80982400	80983400	2.1042640397001082
chr8	80982500	80983500	1.7115951759304495
chr8	80982600	80983600	1.9024263489047157
chr8	80982700	80983700	2.0647012411513908
chr8	80982800	80983800	2.185582492896471
chr8	80982900	80983900	1.6284493632564183
chr8	80983000	80984000	1.5905105523183911
chr8	80983100	80984100	0.6499297881269145
chr8	80983200	80984200	0.6691853849475203
chr8	80983300	80984300	1.3815156919249152
chr8	80983400	80984400	1.118733574349759
chr8	80983500	80984500	1.6595580793034992
chr8	80983600	80984600	1.8372793765738669
chr8	80983700	80984700	1.6196529770175236
chr8	80983800	80984800	1.6299014283537876
chr8	80983900	80984900	1.6017916167865185
chr8	80984000	80985000	1.9512835014690157
chr8	80984100	80985100	2.7881453246055816
chr8	80984200	80985200	2.938737508548239
chr8	80984300	80985300	2.9265799129104453
chr8	80984400	80985400	3.280023882492197
chr8	80984500	80985500	3.15797536049106
chr8	80984600	80985600	3.3632930306606377
chr8	80984700	80985700	3.218162022523894
chr8	80984800	80985800	3.210413223875461
chr8	80984900	80985900	3.1974636599732342
chr8	80985000	80986000	2.6647853650554025
chr8	80985100	80986100	2.2752302710784944
chr8	80985200	80986200	1.457395258044644
chr8	80985300	80986300	0.9954992533263434
chr8	80985400	80986400	0.604748379288276
chr8	80985500	80986500	0.09497828163150422
chr8	80985600	80986600	-0.023163482088354184
chr8	80985700	80986700	0.453911070402105
chr8	80985800	80986800	0.06358519986978793
chr8	80985900	80986900	0.2756719419525684
chr8	80986000	80987000	0.49590597262296365
chr8	80986100	80987100	1.0319588330996652
chr8	80986200	80987200	1.3701754308096263
chr8	80986300	80987300	1.1645971767447372
chr8	80986400	80987400	1.5818635750325192
chr8	80986500	80987500	2.2816418788210564
chr8	80986600	80987600	1.4682888087954622
chr8	80986700	80987700	1.1304264603399925
chr8	80986800	80987800	0.5929727617606051
chr8	80986900	80987900	0.3623185940879906
chr8	80987000	80988000	0.04796292440124181
chr8	80987100	80988100	-0.6412596583498588
chr8	80987200	80988200	-0.2916533974081688
chr8	80987300	80988300	-0.003232212917535428
chr8	80987400	80988400	-0.8856414693885369
chr8	80987500	80988500	-0.6688992390591051
chr8	80987600	80988600	0.02537709038857359
chr8	80987700	80988700	0.27027735039141515
chr8	80987800	80988800	0.9521265168094548
chr8	80987900	80988900	1.0079388592882017
chr8	80988000	80989000	0.8605832888299157
chr8	80988100	80989100	1.3923341041015702
chr8	80988200	80989200	0.6659104183593529
chr8	80988300	80989300	1.3853816082786008
chr8	80988400	80989400	1.4798909074775046
chr8	80988500	80989500	0.9593868852228076
chr8	80988600	80989600	0.9664659570110864
chr8	80988700	80989700	0.8968508238888848
chr8	80988800	80989800	1.019233987960786
chr8	80988900	80989900	1.0722358906899845
chr8	80989000	80990000	1.3903322474914028
chr8	80989100	80990100	1.3945826724992674
chr8	80989200	80990200	2.2661807264892087
chr8	80989300	80990300	2.6819363615254597
chr8	80989400	80990400	3.4214324500556934
chr8	80989500	80990500	4.074408283636496
chr8	80989600	80990600	4.548410768086309
chr8	80989700	80990700	4.486006492861361
chr8	80989800	80990800	4.6674258213097986
chr8	80989900	80990900	5.090369016605012
chr8	80990000	80991000	5.051309079644634
chr8	80990100	80991100	4.410579880671988
chr8	80990200	80991200	4.358209008353343
chr8	80990300	80991300	3.529021224303257
chr8	80990400	80991400	3.4192662287343816
chr8	80990500	80991500	3.5149623491398687
chr8	80990600	80991600	3.6685162410645376
chr8	80990700	80991700	3.5797637507970226
chr8	80990800	80991800	3.7653672719720985
chr8	80990900	80991900	3.3946845747875005
chr8	80991000	80992000	2.773441996525502
chr8	80991100	80992100	3.3696878991523302
chr8	80991200	80992200	3.2895606215317565
chr8	80991300	80992300	3.420780920087381
chr8	80991400	80992400	3.403579910759205
chr8	80991500	80992500	2.2404810192920803
chr8	80991600	80992600	1.5091104971969742
chr8	80991700	80992700	1.4840355313303737
chr8	80991800	80992800	1.5376210482627926
chr8	80991900	80992900	1.1135239756491897
chr8	80992000	80993000	2.3147008785493326
chr8	80992100	80993100	2.1022501336284085
chr8	80992200	80993200	2.0623772756992045
chr8	80992300	80993300	1.9813716984107632
chr8	80992400	80993400	1.1025526688325302
chr8	80992500	80993500	1.6587319746407096
chr8	80992600	80993600	1.7044904003524932
chr8	80992700	80993700	1.4693642711145296
chr8	80992800	80993800	0.5097643061795102
chr8	80992900	80993900	0.2060377350886066
chr8	80993000	80994000	-0.724508817636745
chr8	80993100	80994100	-0.2589324751067341
chr8	80993200	80994200	-0.3753623561337852
chr8	80993300	80994300	-0.9277744397970884
chr8	80993600	80994600	-0.15211044655291786
chr8	80993700	80994700	0.2946322563461721
chr8	80993800	80994800	0.7582757671620128
chr8	80993900	80994900	1.3041609392770963
chr8	80994000	80995000	1.2610629104199864
chr8	80994100	80995100	1.1350767694479047
chr8	80994200	80995200	0.9406597197478302
chr8	80994300	80995300	1.0659051791049732
chr8	80994400	80995400	0.8205839135895293
chr8	80994500	80995500	0.6715331358347255
chr8	80994600	80995600	0.3364132180228442
chr8	80994700	80995700	0.2346106279933937
chr8	80994800	80995800	-0.20880699237558906
chr8	80994900	80995900	-0.3037868138933945
chr8	80995000	80996000	0.22577024815220667
chr8	80995100	80996100	0.02739944556176797
chr8	80995200	80996200	0.35178849591322386
chr8	80995300	80996300	0.6208286644077468
chr8	80995400	80996400	0.6609575650728498
chr8	80995500	80996500	1.2048932865101951
chr8	80995600	80996600	1.7261958884280424
chr8	80995700	80996700	1.7824716247854806
chr8	80995800	80996800	1.6944305788365706
chr8	80995900	80996900	1.9617038031546683
chr8	80996000	80997000	1.8373485619560612
chr8	80996100	80997100	1.455425658733316
chr8	80996200	80997200	1.2067598971309876
chr8	80996300	80997300	0.7888387974899677
chr8	80996400	80997400	0.9204083455888052
chr8	80996500	80997500	1.0495220913265435
chr8	80996600	80997600	0.8596276387243913
chr8	80996700	80997700	0.5063673331672607
chr8	80996800	80997800	0.21891037527027
chr8	80996900	80997900	-0.11524689879689914
chr8	80997000	80998000	-0.9969079505525351
chr8	80997100	80998100	-1.291805866952605
chr8	80998300	80999300	-0.4450972096188667
chr8	80998400	80999400	0.20129457110714769
chr8	80998500	80999500	0.2892073239824112
chr8	80998600	80999600	0.2377809146433413
chr8	80998700	80999700	0.5065774345724336
chr8	80998800	80999800	0.2276535481216426
chr8	80998900	80999900	0.6440409475566483
chr8	80999000	81000000	0.722039847706693
chr8	80999100	81000100	1.549177922426539
chr8	80999200	81000200	1.7653246624305683
chr8	80999300	81000300	1.9528668463712748
chr8	80999400	81000400	1.6316358405154348
chr8	80999500	81000500	1.712821633516166
chr8	80999600	81000600	1.8798450174129475
chr8	80999700	81000700	2.069483809070038
chr8	80999800	81000800	2.463137217162455
chr8	80999900	81000900	2.5160794643089894
chr8	81000000	81001000	1.9889469304185892
chr8	81000100	81001100	1.1628964469380745
chr8	81000200	81001200	1.3034364116596702
chr8	81000300	81001300	1.632814620496042
chr8	81000400	81001400	1.645755548244504
chr8	81000500	81001500	1.5203568195497266
chr8	81000600	81001600	1.5842939170917558
chr8	81000700	81001700	1.5397145944653134
chr8	81000800	81001800	1.4590398434140548
chr8	81000900	81001900	0.5897837538036985
chr8	81001000	81002000	1.521510276500605
chr8	81001100	81002100	1.7373860834425146
chr8	81001200	81002200	1.3480110180590648
chr8	81001300	81002300	0.2381846572343831
chr8	81001400	81002400	0.12012305274224425
chr8	81001500	81002500	-0.013312728047858874
chr8	81001600	81002600	-0.479614992750289
chr8	81001700	81002700	-0.4800298714911194
chr8	81001800	81002800	-0.34150271996753434
chr8	81001900	81002900	0.11648702414606332
chr8	81002000	81003000	-0.2009856811128639
chr8	81002100	81003100	-0.40158635559489203
chr8	81002200	81003200	0.13186664592061922
chr8	81002300	81003300	0.3671178381263625
chr8	81002400	81003400	0.7787664141275301
chr8	81002500	81003500	0.8293042992162025
chr8	81002600	81003600	1.2141490627111944
chr8	81002700	81003700	1.050671242570904
chr8	81002800	81003800	0.9422528841408442
chr8	81002900	81003900	1.4144227064524124
chr8	81003000	81004000	1.7737599203838161
chr8	81003100	81004100	2.3159257867627216
chr8	81003200	81004200	2.0090550391922597
chr8	81003300	81004300	2.075094419320984
chr8	81003400	81004400	1.5354985652633455
chr8	81003500	81004500	1.496406630837746
chr8	81003600	81004600	1.7023098496526097
chr8	81003700	81004700	1.9276378452469407
chr8	81003800	81004800	2.293310117052166
chr8	81003900	81004900	1.5480546562264557
chr8	81004000	81005000	1.631559047694851
chr8	81004100	81005100	0.7974364018190073
chr8	81004200	81005200	1.1244688415490078
chr8	81004300	81005300	1.4830078580893005
chr8	81004400	81005400	1.2479887472769748
chr8	81004500	81005500	1.2740340730896325
chr8	81004600	81005600	0.6227253439515379
chr8	81004700	81005700	0.2971515052131334
chr8	81004800	81005800	-0.03876448095201468
chr8	81004900	81005900	0.7085070929461816
chr8	81005000	81006000	0.6250541474637835
chr8	81005100	81006100	1.3271040934650749
chr8	81005200	81006200	1.2962157471979048
chr8	81005300	81006300	0.4662597618852256
chr8	81005400	81006400	1.0163038179275783
chr8	81005500	81006500	0.5563226460402928
chr8	81005600	81006600	0.7773019619851725
chr8	81005700	81006700	0.966408894526468
chr8	81005800	81006800	1.2538087670426947
chr8	81005900	81006900	0.5472196630424847
chr8	81006000	81007000	-0.1968608708653724
chr8	81006100	81007100	-1.127454256141367
chr8	81006200	81007200	-1.9060564465219318
chr8	81006300	81007300	-1.0995653051795142
chr8	81006400	81007400	-1.4816596094213834
chr8	81007700	81008700	1.6516760408159965
chr8	81007800	81008800	1.7860732673877675
chr8	81007900	81008900	2.2331232401986205
chr8	81008000	81009000	2.4315882809724596
chr8	81008100	81009100	2.5024552060439342
chr8	81008200	81009200	2.509061050756522
chr8	81008300	81009300	2.644023314461017
chr8	81008400	81009400	3.4590906282264204
chr8	81008500	81009500	2.9560042621162985
chr8	81008600	81009600	2.9307353997971464
chr8	81008700	81009700	2.6468238961874357
chr8	81008800	81009800	2.590883343292082
chr8	81008900	81009900	2.2998756905362217
chr8	81009000	81010000	1.4670870886060763
chr8	81009100	81010100	1.371102325979562
chr8	81009200	81010200	0.6378067395754502
chr8	81009300	81010300	0.6619347228853101
chr8	81009400	81010400	0.23794709739492906
chr8	81009500	81010500	0.243284608317562
chr8	81009600	81010600	0.17174209187043996
chr8	81009700	81010700	0.6418909757387316
chr8	81009800	81010800	0.39068521318171395
chr8	81009900	81010900	-0.3901030022223391
chr8	81010000	81011000	0.6661377481788916
chr8	81010100	81011100	0.48981970942562497
chr8	81010200	81011200	0.9296747924383096
chr8	81010300	81011300	0.5574022870960836
chr8	81010400	81011400	0.6511392100493968
chr8	81010500	81011500	0.8731961548420526
chr8	81010600	81011600	0.7460172369724656
chr8	81010700	81011700	0.4706519891669633
chr8	81010800	81011800	0.5679000202566804
chr8	81010900	81011900	1.3559915483710394
chr8	81011000	81012000	0.5935631423788277
chr8	81011100	81012100	0.8023202012156472
chr8	81011200	81012200	0.9581432734734148
chr8	81011300	81012300	1.5910900312992415
chr8	81011400	81012400	1.9799076739644064
chr8	81011500	81012500	1.998850418997008
chr8	81011600	81012600	1.958880771362155
chr8	81011700	81012700	1.740268136048637
chr8	81011800	81012800	2.0876379833294347
chr8	81011900	81012900	1.3837734962625072
chr8	81012000	81013000	1.196208305920291
chr8	81012100	81013100	0.9006627686938581
chr8	81012200	81013200	0.64727824960413
chr8	81012300	81013300	0.5366652647541126
chr8	81012400	81013400	0.3204490571678192
chr8	81012500	81013500	0.3305945441494678
chr8	81012600	81013600	0.6727676098192756
chr8	81012700	81013700	1.832532106923556
chr8	81012800	81013800	0.9910347140996631
chr8	81012900	81013900	1.8304932048662568
chr8	81013000	81014000	1.8584005915258908
chr8	81013100	81014100	1.7320934545380204
chr8	81013200	81014200	1.9208491269518704
chr8	81013300	81014300	1.6255255280995815
chr8	81013400	81014400	1.4519522654208958
chr8	81013500	81014500	1.5215238662951722
chr8	81013600	81014600	0.6810527241421789
chr8	81013700	81014700	0.4489470110319501
chr8	81013800	81014800	1.1360039240845798
chr8	81013900	81014900	0.6764716922256416
chr8	81014000	81015000	0.8300870670650384
chr8	81014100	81015100	1.3150586892256304
chr8	81014200	81015200	1.6529324448535971
chr8	81014300	81015300	2.207252181802626
chr8	81014400	81015400	2.3057336288951955
chr8	81014500	81015500	2.3881851620166947
chr8	81014600	81015600	2.479704449867806
chr8	81014700	81015700	2.1759850443167608
chr8	81014800	81015800	1.8642975011109684
chr8	81014900	81015900	1.928526356070356
chr8	81015000	81016000	2.344968557896693
chr8	81015100	81016100	2.1048147376582267
chr8	81015200	81016200	1.4521520960652319
chr8	81015300	81016300	1.1440305309069696
chr8	81015400	81016400	1.3689208416374523
chr8	81015500	81016500	1.4366620472318483
chr8	81015600	81016600	1.4496915046720518
chr8	81015700	81016700	1.0651432262724787
chr8	81015800	81016800	1.1609868608423577
chr8	81015900	81016900	1.204220200904924
chr8	81016000	81017000	0.3100370065624901
chr8	81016100	81017100	0.38167230280493897
chr8	81016200	81017200	0.26146416551910723
chr8	81016300	81017300	0.7058513091211909
chr8	81016400	81017400	0.7683861595375022
chr8	81016500	81017500	1.1840736931552351
chr8	81016600	81017600	1.4482903590903011
chr8	81016700	81017700	1.21028207360929
chr8	81016800	81017800	1.4672232127513696
chr8	81016900	81017900	1.1514935858632849
chr8	81017000	81018000	1.7884280291189583
chr8	81017100	81018100	1.7065344042373232
chr8	81017200	81018200	2.5846224995188845
chr8	81017300	81018300	1.8481828528662136
chr8	81017400	81018400	0.6337599923836543
chr8	81017500	81018500	-0.04705883270266386
chr8	81017600	81018600	-0.8319001313235002
chr8	81017700	81018700	-0.43699148204753374
chr8	81017800	81018800	-0.2353438041941387
chr8	81017900	81018900	-0.190169411971928
chr8	81018000	81019000	0.07815769464474384
chr8	81018100	81019100	-0.0076275991893707
chr8	81018200	81019200	-0.5029674841324392
chr8	81018300	81019300	-0.6833002412362137
chr8	81018400	81019400	0.30842447817057145
chr8	81018500	81019500	0.556937091328862
chr8	81018600	81019600	0.9053710610569988
chr8	81018700	81019700	1.1998660985824363
chr8	81018800	81019800	0.5532405258036823
chr8	81018900	81019900	0.6751750535976985
chr8	81019000	81020000	0.7263406994653419
chr8	81019100	81020100	0.8063683503508066
chr8	81019200	81020200	1.0106276825111196
chr8	81019300	81020300	1.1229267330732466
chr8	81019400	81020400	0.30982730607551073
chr8	81019500	81020500	-0.00830971010162769
chr8	81019600	81020600	0.04572645484759216
chr8	81019700	81020700	-0.7722660505673423
chr8	81019800	81020800	-0.9141830660972404
chr8	81019900	81020900	-1.2027931897964177
chr8	81020000	81021000	-0.9455037347599179
chr8	81020100	81021100	-0.4380757124180437
chr8	81020200	81021200	-0.6211636307192103
chr8	81020300	81021300	-0.5449796326301181
chr8	81020400	81021400	0.03905464938850948
chr8	81020500	81021500	0.001642833896947583
chr8	81020600	81021600	0.4991436273395549
chr8	81020700	81021700	0.8635665063754229
chr8	81020800	81021800	1.2042277370483079
chr8	81020900	81021900	1.3697031166431386
chr8	81021000	81022000	0.5279557223458916
chr8	81021100	81022100	0.6773228236511311
chr8	81021200	81022200	1.36413251157288
chr8	81021300	81022300	1.583687652883924
chr8	81021400	81022400	1.1430749911063842
chr8	81021500	81022500	0.8890302698369151
chr8	81021600	81022600	1.0675538141249972
chr8	81021700	81022700	0.7210403884971399
chr8	81021800	81022800	0.33360336310124783
chr8	81021900	81022900	0.5712129277757063
chr8	81022000	81023000	1.2236750690263862
chr8	81022100	81023100	0.6785307085146598
chr8	81022200	81023200	0.7514501510373512
chr8	81022300	81023300	0.5121859150465488
chr8	81022400	81023400	1.0344022777726758
chr8	81022500	81023500	1.6725127583949282
chr8	81022600	81023600	1.4243162705797432
chr8	81022700	81023700	1.7575154664601873
chr8	81022800	81023800	2.374645402894365
chr8	81022900	81023900	2.2589823153505018
chr8	81023000	81024000	1.9871210121583598
chr8	81023100	81024100	2.207095816272683
chr8	81023200	81024200	2.506529089275213
chr8	81023300	81024300	2.982266204018408
chr8	81023400	81024400	2.473723243444007
chr8	81023500	81024500	2.5295059278452783
chr8	81023600	81024600	2.047759672084537
chr8	81023700	81024700	1.7575562536406488
chr8	81023800	81024800	2.069093560775458
chr8	81023900	81024900	1.9471779834161325
chr8	81024000	81025000	1.7796807384914748
chr8	81024100	81025100	1.602584812684576
chr8	81024200	81025200	0.7670200704856875
chr8	81024300	81025300	-0.004266568736123784
chr8	81024400	81025400	0.4645927934359753
chr8	81024500	81025500	-0.09536392832163808
chr8	81024600	81025600	0.4673969717447704
chr8	81024700	81025700	0.9455936878907878
chr8	81024800	81025800	0.5706691601650437
chr8	81024900	81025900	0.6152624426571361
chr8	81025000	81026000	0.7511230687717203
chr8	81025100	81026100	0.4880219109378322
chr8	81025200	81026200	0.610712358590885
chr8	81025300	81026300	0.9043152567291792
chr8	81026000	81027000	0.438339602710707
chr8	81026100	81027100	0.8260003847976646
chr8	81026200	81027200	0.5567464605755279
chr8	81026300	81027300	1.0158236514649768
chr8	81026400	81027400	1.2398332663219642
chr8	81026500	81027500	1.3137918114080815
chr8	81026600	81027600	1.1031476947431322
chr8	81026700	81027700	1.3442223204080352
chr8	81026800	81027800	1.1490416087166817
chr8	81026900	81027900	0.8658915757097457
chr8	81027900	81028900	-0.4832871832897626
chr8	81028000	81029000	-0.10560039210681703
chr8	81028100	81029100	0.6051983631486876
chr8	81028200	81029200	0.7790389239582313
chr8	81028300	81029300	0.9938057625219175
chr8	81028400	81029400	1.2653257521967056
chr8	81028500	81029500	0.7628595734375451
chr8	81028600	81029600	0.8208239735828594
chr8	81028700	81029700	1.1738196055289345
chr8	81028800	81029800	1.6875396464489554
chr8	81028900	81029900	2.2476346344409333
chr8	81029000	81030000	1.9430981941837366
chr8	81029100	81030100	1.5412390505777418
chr8	81029200	81030200	1.078199737552966
chr8	81029300	81030300	0.6462916139993734
chr8	81029400	81030400	0.4242634943295779
chr8	81030100	81031100	0.05275752043054178
chr8	81030200	81031200	-0.0214830473601311
chr8	81030300	81031300	0.5233443969013016
chr8	81030400	81031400	0.5850211487892519
chr8	81030500	81031500	0.9284512433628298
chr8	81030600	81031600	0.7196756301768676
chr8	81030700	81031700	0.6405918318909058
chr8	81030800	81031800	1.1176557630639758
chr8	81030900	81031900	0.9344013252953804
chr8	81031000	81032000	1.4134286213011276
chr8	81031100	81032100	1.5375650487404928
chr8	81031200	81032200	1.5236076910258485
chr8	81031300	81032300	1.1879331532108859
chr8	81031400	81032400	1.089761708013887
chr8	81031500	81032500	0.26444374965054035
chr8	81031600	81032600	0.57454971956709
chr8	81031700	81032700	0.12097465077540093
chr8	81031800	81032800	0.05393474567527173
chr8	81031900	81032900	0.09214918733917812
chr8	81032000	81033000	-0.08840157569239504
chr8	81032100	81033100	-0.5638012632637396
chr8	81032200	81033200	-0.7403122960213764
chr8	81032300	81033300	-0.8199521334575418
chr8	81032400	81033400	-0.7032414830920094
chr8	81032500	81033500	-0.2524380301486357
chr8	81032600	81033600	-0.27032136121384304
chr8	81032700	81033700	-0.8635647276702217
chr8	81032800	81033800	-1.0233149594846642
chr8	81032900	81033900	-0.4670636452869424
chr8	81033000	81034000	-0.8212276260805258
chr8	81033100	81034100	-0.8536267365686265
chr8	81033200	81034200	-0.6354610319631959
chr8	81033300	81034300	-0.8539505983031273
chr8	81033400	81034400	-0.526259644788709
chr8	81033500	81034500	-1.3767783458198135
chr8	81033600	81034600	-2.065381263126504
chr8	81033700	81034700	-1.5720337909214523
chr8	81033800	81034800	-1.9174246559587755
chr8	81033900	81034900	-2.257374625618921
chr8	81034000	81035000	-2.0705943427582825
chr8	81034100	81035100	-1.1462280781241925
chr8	81034200	81035200	-0.8008503192818704
chr8	81034300	81035300	-0.9966000734175798
chr8	81034400	81035400	-1.2739980410281555
chr8	81034500	81035500	-0.580579688012995
chr8	81034600	81035600	-0.10523581155372724
chr8	81034700	81035700	0.2522995045703024
chr8	81034800	81035800	0.42939983768726186
chr8	81034900	81035900	-0.21644706545127732
chr8	81035000	81036000	-0.06579987687259646
chr8	81035100	81036100	-1.0574087028562464
chr8	81035200	81036200	-0.9363747918461436
chr8	81035300	81036300	-0.9048499289983644
chr8	81035400	81036400	-0.7815527803535851
chr8	81035500	81036500	-0.1391104195358026
chr8	81035600	81036600	0.03507805355548425
chr8	81035700	81036700	0.10889370908360227
chr8	81035800	81036800	0.7406029196852868
chr8	81035900	81036900	1.4395618174377844
chr8	81036000	81037000	1.4216294160256824
chr8	81036100	81037100	2.116600297087441
chr8	81036200	81037200	1.5570726414130918
chr8	81036300	81037300	1.778533144723876
chr8	81036400	81037400	1.3486600838015907
chr8	81036500	81037500	0.7758776888796067
chr8	81036600	81037600	-0.039461447788635036
chr8	81036700	81037700	-0.2899885881184737
chr8	81036800	81037800	-0.8888196664633878
chr8	81036900	81037900	-1.75547340559138
chr8	81037000	81038000	-1.8206420423087464
chr8	81037100	81038100	-1.7833220098745783
chr8	81037200	81038200	-2.1859844127327457
chr8	81037300	81038300	-1.52213904185048
chr8	81037400	81038400	-0.5658168485627946
chr8	81037500	81038500	-0.17756416627230395
chr8	81037600	81038600	1.0422520411206972
chr8	81037700	81038700	1.4406960492125938
chr8	81037800	81038800	1.5069730744956091
chr8	81037900	81038900	2.1586294578258816
chr8	81038000	81039000	1.9933928287761502
chr8	81038100	81039100	1.4322414188725696
chr8	81038200	81039200	1.7816602393379402
chr8	81038300	81039300	1.4569766725714532
chr8	81038400	81039400	0.9908604743391012
chr8	81038500	81039500	0.7742933021701345
chr8	81038600	81039600	0.14201241881413307
chr8	81038700	81039700	0.3352220097137614
chr8	81038800	81039800	0.9153995558773868
chr8	81038900	81039900	1.0388903889164094
chr8	81039000	81040000	0.9694000018444048
chr8	81039100	81040100	0.5454691696867269
chr8	81039200	81040200	0.8171497651729936
chr8	81039300	81040300	1.1576808275912154
chr8	81039400	81040400	1.3042001339712297
chr8	81039500	81040500	1.0804520060171587
chr8	81039600	81040600	1.246754486924332
chr8	81039700	81040700	0.7220113687074009
chr8	81039800	81040800	0.7100714793210502
chr8	81039900	81040900	1.01996810369925
chr8	81040000	81041000	1.7293178961596543
chr8	81040100	81041100	2.382414550963598
chr8	81040200	81041200	1.6910341758755876
chr8	81040300	81041300	1.08268991898551
chr8	81040400	81041400	1.3995425449677732
chr8	81040500	81041500	1.2888949420183815
chr8	81040600	81041600	1.0541655200043174
chr8	81040700	81041700	1.04271319623237
chr8	81040800	81041800	0.9302420024720426
chr8	81040900	81041900	0.543206469568526
chr8	81041000	81042000	0.21464647078249235
chr8	81041100	81042100	0.04900052706956146
chr8	81041200	81042200	0.7366319681532738
chr8	81041300	81042300	0.6497800720458781
chr8	81041400	81042400	0.010728840758721079
chr8	81041500	81042500	-0.08977880157256171
chr8	81041600	81042600	0.5463931585280654
chr8	81041700	81042700	0.9574416916109156
chr8	81041800	81042800	0.5919004415983521
chr8	81041900	81042900	0.8602256111878512
chr8	81042000	81043000	-0.0469048478420789
chr8	81042100	81043100	-0.10277452223080608
chr8	81042200	81043200	-0.0566177863285615
chr8	81042300	81043300	0.06226827221985155
chr8	81042400	81043400	0.30874219293434924
chr8	81042500	81043500	-0.10747170264346333
chr8	81042600	81043600	-0.8815439442516807
chr8	81042700	81043700	-1.2237146514329442
chr8	81042800	81043800	-0.4438755571548
chr8	81042900	81043900	-1.295519131546642
chr8	81043000	81044000	-0.5510074788006413
chr8	81043100	81044100	-0.37498114622648143
chr8	81043200	81044200	-0.4864905333817293
chr8	81043300	81044300	-0.4393060915795788
chr8	81043400	81044400	-0.4401576304786405
chr8	81043500	81044500	0.2495733893694573
chr8	81043600	81044600	0.830685162661701
chr8	81043700	81044700	0.460084706996205
chr8	81043800	81044800	-1.2955450438972076
chr8	81043900	81044900	-0.5224447417565641
chr8	81044000	81045000	-0.8937351133817745
chr8	81044100	81045100	-1.5374792648763735
chr8	81044200	81045200	-1.343214261000863
chr8	81044300	81045300	-1.5348857149774422
chr8	81044400	81045400	-2.4875517180304847
chr8	81044500	81045500	-2.368583515551239
chr8	81044600	81045600	-2.7508255874863368
chr8	81044700	81045700	-2.6505493971058867
chr8	81044800	81045800	-1.3513502902982886
chr8	81044900	81045900	-1.6694362436243249
chr8	81045000	81046000	-1.3607952125098957
chr8	81045100	81046100	-0.7489309967495102
chr8	81045200	81046200	-1.051464422621838
chr8	81045300	81046300	-0.7248269863775266
chr8	81045400	81046400	-0.16390441654577173
chr8	81045500	81046500	-0.515608112977062
chr8	81045600	81046600	-0.8728180550662121
chr8	81045700	81046700	-1.0659993043136426
chr8	81045800	81046800	-1.1023053022569902
chr8	81045900	81046900	-1.6036542712442547
chr8	81046000	81047000	-1.3881661967092136
chr8	81046100	81047100	-1.321895063619724
chr8	81046200	81047200	-1.5495212256071904
chr8	81046300	81047300	-1.4696602162562509
chr8	81046400	81047400	-1.2206506243870974
chr8	81046500	81047500	-1.2956850532074524
chr8	81046600	81047600	-1.1367986310292666
chr8	81046700	81047700	-0.8118824069801862
chr8	81046800	81047800	-0.6198947884370621
chr8	81046900	81047900	0.4474838571458108
chr8	81047000	81048000	0.3875027124581444
chr8	81047100	81048100	0.8135070624184072
chr8	81047200	81048200	1.7632235340627846
chr8	81047400	81048400	1.55145118476197
chr8	81047500	81048500	1.8826775175739119
chr8	81047600	81048600	2.9855425121143377
chr8	81047700	81048700	3.588404323012856
chr8	81047800	81048800	2.281566881138944
chr8	81047900	81048900	2.0728276495591453
chr8	81048000	81049000	1.6502383462878099
chr8	81048100	81049100	1.5658900859870142
chr8	81048200	81049200	1.0639295289210549
chr8	81048300	81049300	1.4004063299312095
chr8	81048400	81049400	1.3262219261880248
chr8	81048500	81049500	1.3692924947255314
chr8	81048600	81049600	1.0848727914178793
chr8	81048700	81049700	0.6300470147783545
chr8	81048800	81049800	2.138885802570472
chr8	81048900	81049900	1.535271587931354
chr8	81049000	81050000	1.7661183895867905
chr8	81049100	81050100	1.5082719024942224
chr8	81049200	81050200	1.5969381559030695
chr8	81049300	81050300	0.8771690781174766
chr8	81049400	81050400	0.5410560705831319
chr8	81049500	81050500	0.4804088423218696
chr8	81049600	81050600	-0.4449287839612873
chr8	81049700	81050700	-0.3004920763337318
chr8	81049800	81050800	-0.7553590224748957
chr8	81049900	81050900	-0.8848233163036276
chr8	81050000	81051000	-1.003355627208614
chr8	81050100	81051100	-0.7574495297700315
chr8	81050200	81051200	-0.5784734937904426
chr8	81050300	81051300	-0.6415734711550408
chr8	81050400	81051400	-0.33472072942459963
chr8	81050500	81051500	-0.1821422052292328
chr8	81050600	81051600	0.537292115602379
chr8	81050700	81051700	0.20373319968852127
chr8	81050800	81051800	-0.3820961054888177
chr8	81050900	81051900	0.2531346407635919
chr8	81051000	81052000	0.43379663462066953
chr8	81051100	81052100	0.4357291402664473
chr8	81051200	81052200	0.6248635499884934
chr8	81051300	81052300	1.3597965302620143
chr8	81051400	81052400	0.9228325945987056
chr8	81051500	81052500	0.005843515758951208
chr8	81051600	81052600	-0.1600283454964903
chr8	81051700	81052700	0.06411491749229993
chr8	81051800	81052800	0.17030059525499966
chr8	81051900	81052900	0.13156594060348364
chr8	81052000	81053000	-0.2548319298518384
chr8	81052100	81053100	-0.9685490898958454
chr8	81052200	81053200	-1.4451476787686686
chr8	81052300	81053300	-2.0320821788944095
chr8	81052400	81053400	-1.651785884930301
chr8	81052500	81053500	-1.062686093477519
chr8	81052600	81053600	-0.9826196536763048
chr8	81052700	81053700	-0.7956381040295659
chr8	81052800	81053800	-0.6109082705115434
chr8	81052900	81053900	-0.65140927357691
chr8	81053000	81054000	-0.6845177263399982
chr8	81053100	81054100	-0.3516885261147947
chr8	81053200	81054200	-0.3995789212281623
chr8	81053300	81054300	0.06630779960782376
chr8	81053400	81054400	-0.05241809710624358
chr8	81053500	81054500	0.15324421181744666
chr8	81053600	81054600	0.7048264607442908
chr8	81053700	81054700	0.6804422918793788
chr8	81053800	81054800	0.5027551728797327
chr8	81053900	81054900	0.08827294953761827
chr8	81054000	81055000	0.15839969226085104
chr8	81054100	81055100	-0.3910589365319204
chr8	81055100	81056100	-1.4471815323165078
chr8	81055200	81056200	-2.3077529525039417
chr8	81055300	81056300	-2.124863701016587
chr8	81055400	81056400	-2.252275944856684
chr8	81055500	81056500	-2.8467640658035926
chr8	81055600	81056600	-2.8059543002875955
chr8	81055700	81056700	-2.9775974280325936
chr8	81055800	81056800	-3.4032743057192603
chr8	81055900	81056900	-3.91862751620276
chr8	81056000	81057000	-4.868252836248449
chr8	81056100	81057100	-4.982302915575626
chr8	81056200	81057200	-4.425591735556663
chr8	81056300	81057300	-5.077635113987002
chr8	81056400	81057400	-4.724381826687154
chr8	81056500	81057500	-4.282920490514498
chr8	81056600	81057600	-4.221421647963665
chr8	81056700	81057700	-4.686393526669794
chr8	81056800	81057800	-3.9472967970707216
chr8	81056900	81057900	-3.13695050893924
chr8	81057000	81058000	-2.2719258653704597
chr8	81057100	81058100	-2.538581660088198
chr8	81057200	81058200	-2.4183349669549856
chr8	81057300	81058300	-2.186717132491723
chr8	81057400	81058400	-2.656400428239662
chr8	81057500	81058500	-3.067388176685605
chr8	81057600	81058600	-3.1841471222796245
chr8	81057700	81058700	-2.494684457468137
chr8	81057800	81058800	-1.9674599656558625
chr8	81057900	81058900	-2.0927475084038183
chr8	81058000	81059000	-1.8852619656298888
chr8	81058100	81059100	-1.3525785533783732
chr8	81058200	81059200	-2.195768934941544
chr8	81058900	81059900	-0.8270386000387707
chr8	81059000	81060000	-0.9009929692535272
chr8	81059100	81060100	-0.9684430922235288
chr8	81059200	81060200	0.2267571457949932
chr8	81059300	81060300	-0.0007200125629262605
chr8	81059400	81060400	-0.14171498640954025
chr8	81059500	81060500	0.34757916407426004
chr8	81059600	81060600	0.2394754131813593
chr8	81059700	81060700	0.010111085772963284
chr8	81059800	81060800	0.3792820241905153
chr8	81059900	81060900	0.30843288427589144
chr8	81060000	81061000	0.5106742972830747
chr8	81060100	81061100	0.7514596176985912
chr8	81060200	81061200	-0.1064842371287812
chr8	81060300	81061300	0.009582743515886777
chr8	81060400	81061400	0.26238223481988265
chr8	81060500	81061500	0.19049365683400926
chr8	81060600	81061600	0.5216625026298022
chr8	81060700	81061700	0.3393380378039803
chr8	81060800	81061800	-0.2938280102811517
chr8	81060900	81061900	-0.37936229075396455
chr8	81061000	81062000	0.045577357401570665
chr8	81061100	81062100	-0.21447110279771814
chr8	81061200	81062200	0.1804921360922768
chr8	81061300	81062300	0.19619150419971126
chr8	81061400	81062400	-0.14366088295051418
chr8	81061500	81062500	-0.5337365703444037
chr8	81061600	81062600	-1.2530848412409008
chr8	81061700	81062700	-1.2482560738149382
chr8	81061800	81062800	-0.5073561370731043
chr8	81061900	81062900	-0.3725132740021441
chr8	81062000	81063000	-0.22643881997673396
chr8	81062100	81063100	0.03260507588234374
chr8	81062200	81063200	-0.5985661225113347
chr8	81062300	81063300	-1.05955272283387
chr8	81062400	81063400	-0.982114665441508
chr8	81062500	81063500	-0.9479973153642132
chr8	81062600	81063600	-0.944467031142471
chr8	81062700	81063700	-0.9200100322465108
chr8	81062800	81063800	-0.8391528515040191
chr8	81062900	81063900	-0.4960949445416616
chr8	81063000	81064000	-0.02083464590645228
chr8	81063100	81064100	0.002442107665924086
chr8	81063200	81064200	0.5992168794305351
chr8	81063300	81064300	1.19977135147732
chr8	81063400	81064400	1.0658923887382932
chr8	81063500	81064500	0.9634345896291416
chr8	81063600	81064600	0.9967506317048594
chr8	81063700	81064700	1.1294913209919504
chr8	81063800	81064800	1.270518617595508
chr8	81063900	81064900	0.8426751413621981
chr8	81064000	81065000	0.12884045198635802
chr8	81064100	81065100	-0.4696918468569009
chr8	81064200	81065200	-0.4567437088345597
chr8	81064300	81065300	-0.5650963994146345
chr8	81064400	81065400	-0.06440808363667737
chr8	81064500	81065500	-0.1991938191394584
chr8	81064600	81065600	-0.5940718717528534
chr8	81064700	81065700	-1.099612488773812
chr8	81064800	81065800	-1.2439674463980517
chr8	81064900	81065900	-0.6290684002538823
chr8	81065000	81066000	-0.7152512980513118
chr8	81065100	81066100	-0.035827705716642795
chr8	81065200	81066200	-0.4172435330683519
chr8	81065300	81066300	-0.4068424217866163
chr8	81065400	81066400	-1.0665341320683577
chr8	81065500	81066500	-0.5396743747301104
chr8	81065600	81066600	-0.0251015424847029
chr8	81065700	81066700	0.5050116623887606
chr8	81065800	81066800	-0.13774399190764688
chr8	81065900	81066900	0.23118910680122545
chr8	81066000	81067000	0.3653393534256633
chr8	81066100	81067100	0.2332037297481771
chr8	81066200	81067200	0.24334742250163705
chr8	81066300	81067300	-0.05909030951734924
chr8	81066400	81067400	0.5104357228669181
chr8	81066500	81067500	0.6444185548003208
chr8	81066600	81067600	0.023367332406563787
chr8	81066700	81067700	0.13979809062275794
chr8	81066800	81067800	1.0411140840101498
chr8	81066900	81067900	0.9393835015137249
chr8	81067000	81068000	1.03647337068288
chr8	81067100	81068100	1.1739735355335748
chr8	81067200	81068200	1.4354209927171508
chr8	81067300	81068300	0.7626948892675331
chr8	81067400	81068400	0.0996515273093184
chr8	81067500	81068500	0.2465432920177769
chr8	81067600	81068600	0.4872709505423853
chr8	81067700	81068700	0.13913126279324078
chr8	81067800	81068800	-0.4715722090047619
chr8	81067900	81068900	-0.8917297037756374
chr8	81068000	81069000	-1.0917529173148353
chr8	81068100	81069100	-1.1926850370420583
chr8	81068200	81069200	-1.092502387884273
chr8	81068300	81069300	0.14378366227444658
chr8	81068400	81069400	0.6914735698592608
chr8	81068500	81069500	0.18870360999695385
chr8	81068600	81069600	0.48998102234899893
chr8	81068700	81069700	0.9398351107147664
chr8	81068800	81069800	1.0171066843237908
chr8	81068900	81069900	0.9152828774821484
chr8	81069000	81070000	0.8419820244793276
chr8	81069100	81070100	0.6882034607094502
chr8	81069200	81070200	0.8726920947495354
chr8	81069300	81070300	1.0157188382974198
chr8	81069400	81070400	0.9285217797548052
chr8	81069500	81070500	0.9243559359546514
chr8	81069600	81070600	0.2916723168553923
chr8	81070700	81071700	-0.5051217180391285
chr8	81070800	81071800	-0.06334144610159739
chr8	81070900	81071900	-0.06591367717117451
chr8	81071000	81072000	1.1224012914489543
chr8	81071100	81072100	1.223561206095198
chr8	81071200	81072200	1.1368154710296043
chr8	81071300	81072300	1.306415153566075
chr8	81071400	81072400	0.9959767146859764
chr8	81071500	81072500	1.180475717878743
chr8	81071600	81072600	0.9653613428695704
chr8	81071700	81072700	0.8051220815544757
chr8	81071800	81072800	0.9858962349288912
chr8	81071900	81072900	0.6176841771665388
chr8	81072000	81073000	-0.3908626798360185
chr8	81072100	81073100	-0.7876184866232772
chr8	81072200	81073200	-0.24879932378945385
chr8	81072300	81073300	-0.124297300061495
chr8	81072400	81073400	0.1839599573190108
chr8	81072500	81073500	0.31183191444270597
chr8	81072600	81073600	0.38034160661668004
chr8	81072700	81073700	0.5502876793628968
chr8	81072800	81073800	-0.19535376532759816
chr8	81072900	81073900	0.15800992197076452
chr8	81073000	81074000	0.21515115982506258
chr8	81073100	81074100	-0.3885996451645268
chr8	81073200	81074200	-0.7741204520660736
chr8	81073300	81074300	-0.9358486456793425
chr8	81073400	81074400	-1.7082575074738138
chr8	81073500	81074500	-2.2051172232538967
chr8	81073600	81074600	-1.8055765962641481
chr8	81073700	81074700	-1.7975631185342469
chr8	81073800	81074800	-1.282963998223887
chr8	81073900	81074900	-1.2608375033551584
chr8	81074000	81075000	-0.7921663862077413
chr8	81074100	81075100	-0.09776472395981188
chr8	81074200	81075200	0.0042159231775328425
chr8	81074300	81075300	0.0368896971719898
chr8	81074400	81075400	0.8457125532309583
chr8	81074500	81075500	0.53576891885343
chr8	81074600	81075600	0.5605024162959378
chr8	81074700	81075700	0.6415570293674403
chr8	81074800	81075800	1.0120112947374178
chr8	81074900	81075900	0.4099954235410035
chr8	81075000	81076000	0.2761045305292119
chr8	81075100	81076100	0.0068504085926679725
chr8	81075200	81076200	0.23679393029383225
chr8	81075300	81076300	0.4807502540705703
chr8	81075400	81076400	0.02221562412717911
chr8	81075500	81076500	0.8429779161874673
chr8	81075600	81076600	0.6698013357427696
chr8	81075700	81076700	0.1677454530096003
chr8	81075800	81076800	-0.28093031612122005
chr8	81075900	81076900	-0.2695560171526699
chr8	81076000	81077000	-0.35400160077509724
chr8	81076100	81077100	-0.13816647287928172
chr8	81076200	81077200	-0.28163823239537666
chr8	81076300	81077300	-0.4809169176331928
chr8	81076400	81077400	-0.4644941437205865
chr8	81076500	81077500	-1.1056000419950316
chr8	81076600	81077600	-1.3856572362134332
chr8	81076700	81077700	-1.7402885749462589
chr8	81076800	81077800	-2.0717658378164
chr8	81076900	81077900	-1.7837675316101658
chr8	81077000	81078000	-1.1359583956226835
chr8	81077100	81078100	-1.0526765146509465
chr8	81077200	81078200	-0.9030450234047104
chr8	81077300	81078300	-1.3320797061125471
chr8	81077400	81078400	-0.9496262215106402
chr8	81077500	81078500	-0.39811663289720334
chr8	81077600	81078600	-0.1632302539267009
chr8	81077700	81078700	0.5691253423157833
chr8	81077800	81078800	1.335536495432884
chr8	81077900	81078900	1.5934427425714417
chr8	81078000	81079000	1.4880970448024675
chr8	81078100	81079100	1.785714292900252
chr8	81078200	81079200	1.5057366458585495
chr8	81078300	81079300	2.020087314034733
chr8	81078400	81079400	1.2922122924786592
chr8	81078500	81079500	1.1807908325693504
chr8	81078600	81079600	1.6509561549828338
chr8	81078700	81079700	1.911417740888168
chr8	81078800	81079800	1.281772414463594
chr8	81078900	81079900	1.679137989095971
chr8	81079000	81080000	0.9660026270084515
chr8	81079100	81080100	-0.022868537734352462
chr8	81079200	81080200	0.3351556643391489
chr8	81079300	81080300	-0.24007161243312866
chr8	81079400	81080400	0.2401469095472775
chr8	81079500	81080500	0.31090290431380924
chr8	81079600	81080600	0.048761627802199344
chr8	81079700	81080700	-0.06092835758290049
chr8	81079800	81080800	0.4110657814287145
chr8	81079900	81080900	-0.2939188650406853
chr8	81080000	81081000	-0.03073622869846406
chr8	81080100	81081100	0.5626153878103811
chr8	81080200	81081200	0.16760142629018882
chr8	81080300	81081300	0.4282854165822377
chr8	81080400	81081400	-0.06360670491125121
chr8	81080500	81081500	-0.8555707387492372
chr8	81080600	81081600	-0.7580072171140639
chr8	81080700	81081700	-0.5805020249207316
chr8	81080800	81081800	-0.9685498191380538
chr8	81080900	81081900	-0.8798791588403897
chr8	81081000	81082000	-0.9691698308491582
chr8	81081100	81082100	-0.8511058336605171
chr8	81081200	81082200	-0.6194079472970883
chr8	81082300	81083300	0.9159167197966228
chr8	81082400	81083400	0.6642096690871325
chr8	81082500	81083500	0.9342661541827784
chr8	81082600	81083600	0.814107110619585
chr8	81082700	81083700	1.3046703776499973
chr8	81082800	81083800	0.599830431377408
chr8	81082900	81083900	0.4748510750043903
chr8	81083000	81084000	0.17849327655881
chr8	81083100	81084100	-0.098127877628192
chr8	81083200	81084200	-0.6059514971639111
chr8	81083300	81084300	-1.1128618614513082
chr8	81083400	81084400	-1.5862030189527143
chr8	81083500	81084500	-1.3090132680545898
chr8	81083600	81084600	-1.680795615183449
chr8	81083700	81084700	-1.4873209866843482
chr8	81083800	81084800	-1.4131575990966856
chr8	81083900	81084900	-1.1369692725932024
chr8	81084000	81085000	-1.398561977480936
chr8	81084100	81085100	-1.5907528456432334
chr8	81084200	81085200	-0.9448980877920332
chr8	81084300	81085300	-0.3152176564688237
chr8	81084400	81085400	0.3148634334683414
chr8	81084500	81085500	0.03915239590325344
chr8	81084600	81085600	-0.06175007828484351
chr8	81084700	81085700	-0.8070418720478051
chr8	81084800	81085800	-0.4971510011101028
chr8	81084900	81085900	-1.199006603189794
chr8	81086000	81087000	1.8313838323050704
chr8	81086100	81087100	2.050314572834624
chr8	81086200	81087200	1.9823668353307689
chr8	81086300	81087300	1.8347112100684504
chr8	81087400	81088400	0.2155746131651977
chr8	81087500	81088500	0.3809246710053704
chr8	81087600	81088600	0.22451262261853736
chr8	81087700	81088700	0.8139752461159868
chr8	81087800	81088800	1.0134951676034891
chr8	81087900	81088900	1.2691949524635158
chr8	81088000	81089000	1.5570822283443353
chr8	81088100	81089100	1.6588971717823628
chr8	81088200	81089200	1.1181748332853128
chr8	81088300	81089300	-0.13139340950729925
chr8	81088400	81089400	0.5569147777261614
chr8	81088500	81089500	-0.010073210657628038
chr8	81088600	81089600	-0.9050679118763004
chr8	81088700	81089700	-0.4468034651100047
chr8	81088800	81089800	0.1812368098589943
chr8	81088900	81089900	0.26817802303830635
chr8	81089000	81090000	0.684310195815238
chr8	81089100	81090100	0.7133957982063268
chr8	81089200	81090200	1.272559331306416
chr8	81089300	81090300	1.6586734154612015
chr8	81089400	81090400	1.0069496274217336
chr8	81089500	81090500	0.8244500703784983
chr8	81089600	81090600	1.4867409838980448
chr8	81089700	81090700	1.0674725443527044
chr8	81089800	81090800	0.3208111399770915
chr8	81089900	81090900	0.2859728255623349
chr8	81090000	81091000	0.09014366943923152
chr8	81090100	81091100	0.2599852858609529
chr8	81090200	81091200	-0.20313705171310711
chr8	81090300	81091300	-0.020199907577378558
chr8	81090400	81091400	0.5466847303641912
chr8	81090500	81091500	0.8195406883534669
chr8	81090600	81091600	0.4021327417673339
chr8	81090700	81091700	0.5177863856351472
chr8	81090800	81091800	1.0513780458434694
chr8	81090900	81091900	1.4049906157991467
chr8	81091000	81092000	1.4046968511178808
chr8	81092200	81093200	-0.2605871782064972
chr8	81092300	81093300	-0.5336347611247458
chr8	81092400	81093400	-0.16740030188019295
chr8	81092500	81093500	-0.16301048180688307
chr8	81092600	81093600	-0.1680184685838103
chr8	81092700	81093700	0.03426173446254205
chr8	81092800	81093800	0.2485869497727257
chr8	81092900	81093900	0.8117993524168386
chr8	81093000	81094000	1.0388327371258532
chr8	81093100	81094100	1.0183185043864906
chr8	81093200	81094200	0.5359415804810731
chr8	81093300	81094300	0.9368985955109216
chr8	81093400	81094400	0.8597143470226541
chr8	81093500	81094500	0.7238543521705921
chr8	81093600	81094600	0.4522893141775114
chr8	81093700	81094700	-0.3239236862858029
chr8	81093800	81094800	-0.4082640183146294
chr8	81093900	81094900	-0.20888353012703406
chr8	81094000	81095000	-0.2410485785832333
chr8	81094100	81095100	-0.3705562114282788
chr8	81094200	81095200	0.42465324827537343
chr8	81094300	81095300	0.09413274764604836
chr8	81094400	81095400	0.3154003284149741
chr8	81094500	81095500	0.7292008337466638
chr8	81094600	81095600	1.1994553241252512
chr8	81094700	81095700	2.09862787819331
chr8	81094800	81095800	2.033145273560532
chr8	81094900	81095900	2.5966859614567035
chr8	81095000	81096000	2.317602918322073
chr8	81095100	81096100	2.5705006094671194
chr8	81095200	81096200	1.902062229724288
chr8	81095300	81096300	1.528364856761936
chr8	81095400	81096400	1.0399833999373267
chr8	81095500	81096500	0.4630256000317999
chr8	81095600	81096600	0.2070604566693552
chr8	81095700	81096700	0.4842578541704937
chr8	81095800	81096800	0.8023299025806175
chr8	81095900	81096900	0.2002449571958312
chr8	81096000	81097000	0.2559171901007886
chr8	81096100	81097100	0.2015676527539356
chr8	81096200	81097200	-0.11144269011854636
chr8	81096300	81097300	0.22409306161713952
chr8	81096400	81097400	0.5265291190014243
chr8	81096500	81097500	1.1534791353398537
chr8	81096600	81097600	1.48714502938842
chr8	81096700	81097700	0.6900609854946905
chr8	81096800	81097800	0.6182662671288879
chr8	81096900	81097900	0.6293919358047185
chr8	81097000	81098000	0.7888243268417707
chr8	81097100	81098100	1.2150705690562889
chr8	81097200	81098200	2.182487408797169
chr8	81097300	81098300	1.980154536124864
chr8	81097400	81098400	1.5716861571379015
chr8	81097500	81098500	0.5982281702774429
chr8	81097600	81098600	0.8195731030947716
chr8	81097700	81098700	1.1098552208969577
chr8	81097800	81098800	1.0649428495165738
chr8	81097900	81098900	1.3670244845991195
chr8	81098000	81099000	1.289365445545328
chr8	81098100	81099100	0.9330459531030952
chr8	81098200	81099200	0.4824458859175281
chr8	81098300	81099300	0.5744026702721459
chr8	81098400	81099400	0.6300158470189424
chr8	81098500	81099500	1.2216274261567588
chr8	81098600	81099600	1.049884452433705
chr8	81098700	81099700	0.788135574688596
chr8	81098800	81099800	0.8817547489691108
chr8	81098900	81099900	0.6057678849662296
chr8	81099000	81100000	0.5745965554789915
chr8	81099100	81100100	0.2250720473595073
chr8	81099200	81100200	0.01800462875837961
chr8	81099300	81100300	0.02146686399218949
chr8	81100800	81101800	-0.2791960481625572
chr8	81100900	81101900	0.012809280808238836
chr8	81101000	81102000	0.44770840717488136
chr8	81101100	81102100	0.26533505831294163
chr8	81101200	81102200	0.6731430138659724
chr8	81101300	81102300	0.08988692502842369
chr8	81101400	81102400	0.2077103200973816
chr8	81101500	81102500	0.443326832102886
chr8	81101600	81102600	0.2039297174032248
chr8	81101700	81102700	0.4117849554104839
chr8	81101800	81102800	0.7556942758412248
chr8	81101900	81102900	0.5961649891110662
chr8	81102000	81103000	0.5057141863316439
chr8	81102100	81103100	0.4775471459115059
chr8	81103200	81104200	0.0974692389216804
chr8	81103300	81104300	0.9884999237071316
chr8	81103400	81104400	1.4678416953981739
chr8	81103800	81104800	-0.5668248950850574
chr8	81104000	81105000	-0.9363820820426927
chr8	81104400	81105400	0.3632833666873024
chr8	81104500	81105500	0.28703769416648084
chr8	81104600	81105600	0.26775180345505
chr8	81104700	81105700	0.11370930499982107
chr8	81104800	81105800	0.335494204377116
chr8	81104900	81105900	0.4462890303775469
chr8	81105000	81106000	0.35486534281515525
chr8	81105100	81106100	-0.03126238047076112
chr8	81105200	81106200	0.10078148392479293
chr8	81105300	81106300	0.03016095720992952
chr8	81105400	81106400	0.7543902774031381
chr8	81105500	81106500	0.9269613300014732
chr8	81105600	81106600	1.0782383944378149
chr8	81105700	81106700	1.444776868607366
chr8	81105800	81106800	1.5332995135037557
chr8	81105900	81106900	1.7800246170463854
chr8	81106000	81107000	1.9390695434020286
chr8	81106100	81107100	1.7692575087093818
chr8	81106200	81107200	1.9565638988239165
chr8	81106300	81107300	1.886373675235776
chr8	81106400	81107400	1.658763646072631
chr8	81106500	81107500	0.9754337173057542
chr8	81106600	81107600	0.3661378042567093
chr8	81106700	81107700	0.4372626657570803
chr8	81106800	81107800	0.5994432205009884
chr8	81106900	81107900	0.14772893607248902
chr8	81107000	81108000	-0.262042508146762
chr8	81107100	81108100	-0.193906172962636
chr8	81107200	81108200	-0.7655549464211889
chr8	81107300	81108300	-0.8335682571591553
chr8	81107400	81108400	-0.8497509027174468
chr8	81107500	81108500	-0.007197372965438503
chr8	81107900	81108900	0.924709551387351
chr8	81108000	81109000	1.0712235539283654
chr8	81108100	81109100	1.0053744901210941
chr8	81108200	81109200	1.594940812501915
chr8	81108300	81109300	1.4569315842748614
chr8	81108400	81109400	1.7825953399598515
chr8	81108500	81109500	1.6049558093628082
chr8	81108600	81109600	1.7501807090294832
chr8	81108700	81109700	1.1786035534892128
chr8	81108800	81109800	1.0748626039302465
chr8	81108900	81109900	1.142070056814346
chr8	81109000	81110000	1.204661585803066
chr8	81109100	81110100	0.8357264683482013
chr8	81109200	81110200	0.8444382112435023
chr8	81109300	81110300	0.8265805618900887
chr8	81109400	81110400	0.4714952904739777
chr8	81109500	81110500	0.38860224958894796
chr8	81109600	81110600	-0.1630593408715789
chr8	81109700	81110700	-0.1119887318339312
chr8	81109800	81110800	0.2210832527730543
chr8	81109900	81110900	0.5354496117366886
chr8	81110000	81111000	0.2780243744874329
chr8	81110100	81111100	1.050221457753454
chr8	81110200	81111200	0.4972786673316445
chr8	81110300	81111300	0.5252462033496567
chr8	81110400	81111400	0.6109366536933963
chr8	81110500	81111500	0.49796718173948495
chr8	81110600	81111600	0.6232197799225813
chr8	81110700	81111700	0.27835892803236884
chr8	81110800	81111800	0.993390076807352
chr8	81110900	81111900	1.4639652030870771
chr8	81111000	81112000	2.2017264386091355
chr8	81111100	81112100	0.9237250672879928
chr8	81111200	81112200	1.096966746658092
chr8	81111300	81112300	1.0004291785757884
chr8	81111400	81112400	1.0799564825149088
chr8	81111500	81112500	0.8500316282248181
chr8	81111600	81112600	1.2290364688478739
chr8	81111700	81112700	1.706111233096372
chr8	81111800	81112800	0.5704504720702754
chr8	81111900	81112900	-0.3620386237472166
chr8	81112000	81113000	-1.2465924844063294
chr8	81112100	81113100	0.1368082557420441
chr8	81112200	81113200	0.1872871661005588
chr8	81112300	81113300	0.15662271786964005
chr8	81112400	81113400	0.5071937411461632
chr8	81112500	81113500	0.7733244744938743
chr8	81112600	81113600	0.5543993926926262
chr8	81112700	81113700	-0.031867012355602686
chr8	81112800	81113800	-0.16979932304136372
chr8	81112900	81113900	0.5092565196400721
chr8	81113000	81114000	0.6688573378495887
chr8	81113100	81114100	0.2065930721044133
chr8	81113200	81114200	0.17050435204312708
chr8	81113300	81114300	0.5413617432012701
chr8	81113400	81114400	-0.173661892436283
chr8	81113500	81114500	-0.3659565952224757
chr8	81113600	81114600	-0.4415988524747757
chr8	81113700	81114700	-0.15994409958724326
chr8	81113800	81114800	0.4166064854508464
chr8	81113900	81114900	-0.05984688210396594
chr8	81114000	81115000	0.2753136341824404
chr8	81114100	81115100	0.9668553347464808
chr8	81114200	81115200	0.6400895329006254
chr8	81114300	81115300	0.1976732628261028
chr8	81114400	81115400	0.4844776359442072
chr8	81114500	81115500	0.9694953651388288
chr8	81114600	81115600	0.4845852060700229
chr8	81114700	81115700	0.3611924124586648
chr8	81114800	81115800	0.38022953843961343
chr8	81114900	81115900	0.5777256467810408
chr8	81115000	81116000	-0.7389402441042177
chr8	81115100	81116100	-0.9111526653575824
chr8	81115200	81116200	-0.7860694633134576
chr8	81115300	81116300	-1.0609677150397612
chr8	81115400	81116400	-1.077106363806323
chr8	81115500	81116500	-1.7476954691859632
chr8	81115600	81116600	-1.1661472435424658
chr8	81115700	81116700	-0.9796832650711422
chr8	81115800	81116800	-1.1301624792692258
chr8	81115900	81116900	-1.479696497740906
chr8	81116000	81117000	-0.9006943232578979
chr8	81116100	81117100	-1.192188471362804
chr8	81116200	81117200	-1.3488124105974295
chr8	81116300	81117300	-0.7523685846798971
chr8	81116400	81117400	-0.8082166139926076
chr8	81116500	81117500	-0.5405799100245245
chr8	81116600	81117600	-0.3864053760245759
chr8	81116700	81117700	-0.2971563596597833
chr8	81116800	81117800	-0.5918778292950019
chr8	81116900	81117900	0.0006283558293419726
chr8	81117000	81118000	-0.0733002395554727
chr8	81117100	81118100	-0.06351119239264005
chr8	81117200	81118200	0.2652572649049329
chr8	81117300	81118300	-0.07239953031945774
chr8	81117400	81118400	-0.564062283493875
chr8	81117500	81118500	-0.6336365758720006
chr8	81117600	81118600	-1.365859234374307
chr8	81117700	81118700	-1.5921955696131893
chr8	81117800	81118800	-1.5008796827656807
chr8	81117900	81118900	-2.1973212649603755
chr8	81118000	81119000	-1.7224386858833007
chr8	81118100	81119100	-1.4139466045249176
chr8	81118200	81119200	-1.8493159332129443
chr8	81118300	81119300	-1.6992330066963397
chr8	81118400	81119400	-0.8178315025858128
chr8	81118500	81119500	-1.0730343671557077
chr8	81118600	81119600	-0.17795852902347034
chr8	81118700	81119700	-0.9308911501860332
chr8	81118800	81119800	-0.6755267300641065
chr8	81118900	81119900	-0.4240817474526141
chr8	81119000	81120000	-0.5807801187658268
chr8	81119100	81120100	-0.9854135502239648
chr8	81119200	81120200	-0.7019671512673858
chr8	81119300	81120300	-0.1282605717100008
chr8	81119400	81120400	-0.6141140837756877
chr8	81119500	81120500	-0.5382887565279881
chr8	81119600	81120600	-0.9893748454451644
chr8	81119700	81120700	-0.7835193034491869
chr8	81119800	81120800	-1.8058079068539148
chr8	81119900	81120900	-1.7523027335347765
chr8	81120000	81121000	-1.9230547633719162
chr8	81120100	81121100	-2.056647853550554
chr8	81120200	81121200	-2.3405585394347357
chr8	81120300	81121300	-2.9775443765548877
chr8	81120400	81121400	-3.3915246494205613
chr8	81120500	81121500	-3.745044053749234
chr8	81121800	81122800	-1.947853786624884
chr8	81121900	81122900	-1.9202127633849453
chr8	81122000	81123000	-2.0393361770728484
chr8	81122100	81123100	-2.0794184723550715
chr8	81122200	81123200	-2.0959980363529818
chr8	81122300	81123300	-2.0175074281872343
chr8	81123900	81124900	0.8820352086528508
chr8	81124000	81125000	0.5762587067355486
chr8	81124100	81125100	0.3627807085379862
chr8	81124200	81125200	-0.3213011230172456
chr8	81124300	81125300	-0.4298849679108124
chr8	81124400	81125400	-0.2547501768869769
chr8	81124500	81125500	0.06399536560927817
chr8	81124600	81125600	-0.6267825276713265
chr8	81124700	81125700	-1.6456634142124595
chr8	81124800	81125800	-1.2014836408680998
chr8	81124900	81125900	-1.2536152020978808
chr8	81125000	81126000	-1.2603933632482023
chr8	81125100	81126100	-0.8990474758952022
chr8	81125200	81126200	-1.1773931335720094
chr8	81125300	81126300	-1.3041210021012477
chr8	81125400	81126400	-1.0321555025176554
chr8	81125500	81126500	-0.3749334008008856
chr8	81125600	81126600	-0.0383160694046102
chr8	81125700	81126700	0.23952771551245555
chr8	81125800	81126800	-0.2877923401353037
chr8	81125900	81126900	-0.19452352170710988
chr8	81126000	81127000	0.06067730594643978
chr8	81126100	81127100	0.11970843374282356
chr8	81126200	81127200	0.39499077599917976
chr8	81126300	81127300	0.17294184869151782
chr8	81126400	81127400	-0.6698816717594772
chr8	81126500	81127500	-0.9571360461091658
chr8	81126600	81127600	-0.8679824970050152
chr8	81126700	81127700	-0.5653663753091722
chr8	81126800	81127800	-0.7789586864841157
chr8	81126900	81127900	-0.6017819172943978
chr8	81127000	81128000	-1.2230378821785632
chr8	81127100	81128100	-1.3886593027869407
chr8	81127200	81128200	-1.48694746223826
chr8	81127300	81128300	-1.5774741395514542
chr8	81127400	81128400	-1.547422358082218
chr8	81127500	81128500	-2.5195084866072937
chr8	81127600	81128600	-2.4488941783455203
chr8	81127700	81128700	-2.479006963264894
chr8	81127800	81128800	-2.2653479004911534
chr8	81127900	81128900	-2.130361177874242
chr8	81128000	81129000	-1.86878344877774
chr8	81128100	81129100	-2.2674744863236937
chr8	81128800	81129800	-2.5113604894015134
chr8	81128900	81129900	-1.9503559539643631
chr8	81129000	81130000	-1.7969069075672035
chr8	81129100	81130100	-2.0932103026409727
chr8	81129200	81130200	-2.341174529734768
chr8	81129300	81130300	-1.9932488810498488
chr8	81129400	81130400	-2.2760759624745424
chr8	81129500	81130500	-1.3529466754439043
chr8	81129600	81130600	-2.07276718692842
chr8	81129700	81130700	-1.535176477489952
chr8	81129800	81130800	-1.4833188454693826
chr8	81129900	81130900	-2.2653957042620183
chr8	81130000	81131000	-2.0325316150467208
chr8	81130100	81131100	-1.6526610843466742
chr8	81130200	81131200	-1.2004242034579402
chr8	81130300	81131300	-1.8581364749699247
chr8	81130400	81131400	-2.203232177705055
chr8	81130500	81131500	-2.097797176595821
chr8	81130600	81131600	-0.7978139084025164
chr8	81130700	81131700	-1.3407072499824226
chr8	81130800	81131800	-1.161372932595081
chr8	81130900	81131900	-0.572292824774005
chr8	81131000	81132000	-0.6628787717357383
chr8	81131100	81132100	-0.7337577533079553
chr8	81131200	81132200	-0.8162141507436278
chr8	81131300	81132300	-0.19098595989019745
chr8	81131500	81132500	1.002468615524517
chr8	81131600	81132600	0.5536998619559725
chr8	81131700	81132700	0.5188762042778782
chr8	81131800	81132800	-0.2216632236128691
chr8	81131900	81132900	-0.09934179444219088
chr8	81132000	81133000	0.006192691967007004
chr8	81132100	81133100	0.07464835624068827
chr8	81132200	81133200	0.14131153811914154
chr8	81132300	81133300	0.26482345827431963
chr8	81132400	81133400	0.2877525338559771
chr8	81134200	81135200	-0.24836428303268826
chr8	81134300	81135300	-0.5094177985619712
chr8	81134400	81135400	-0.4140029612507744
chr8	81134500	81135500	-0.677589403942994
chr8	81134600	81135600	-0.7625656378447819
chr8	81134700	81135700	-0.34902122798509777
chr8	81134800	81135800	-0.8236027993130831
chr8	81134900	81135900	-0.8693780018891514
chr8	81135000	81136000	-1.2343726965552007
chr8	81135100	81136100	-1.4595344001031008
chr8	81135200	81136200	-0.9321142827884142
chr8	81135300	81136300	-0.9006515580990612
chr8	81135400	81136400	-1.1959405976554152
chr8	81135500	81136500	-1.6325109965935454
chr8	81135600	81136600	-1.6649500763392788
chr8	81135700	81136700	-1.681471062622298
chr8	81135800	81136800	-1.4097583534559497
chr8	81135900	81136900	-0.8984599562765544
chr8	81136000	81137000	-1.4567062981043521
chr8	81136100	81137100	-1.5322999875579677
chr8	81136200	81137200	-2.1510108403954438
chr8	81136300	81137300	-1.9717274527453232
chr8	81136400	81137400	-1.4916095141996233
chr8	81136500	81137500	-1.1792904452313335
chr8	81136600	81137600	-0.9667952694647659
chr8	81136700	81137700	-1.4421030014451597
chr8	81136800	81137800	-1.5447827570625985
chr8	81136900	81137900	-1.7823215084715798
chr8	81137000	81138000	-1.3815694997245926
chr8	81137100	81138100	-1.2087610409585934
chr8	81137200	81138200	-0.9168332506376501
chr8	81137300	81138300	-0.6461844645293471
chr8	81137400	81138400	-1.1081115627093996
chr8	81137500	81138500	-0.8801503869130135
chr8	81137900	81138900	-1.1126989552563469
chr8	81138000	81139000	-0.7469503678864161
chr8	81138200	81139200	-0.3785623252450552
chr8	81138300	81139300	-0.6111057456721732
chr8	81138400	81139400	-0.7381555635935558
chr8	81138500	81139500	-1.4120547017114984
chr8	81138600	81139600	-1.6647269542056915
chr8	81138700	81139700	-1.841706273299842
chr8	81138800	81139800	-1.8910547949515493
chr8	81138900	81139900	-1.5307746185246371
chr8	81139000	81140000	-1.481029456214483
chr8	81139100	81140100	-1.3216379501471558
chr8	81139200	81140200	-1.473674954842446
chr8	81139300	81140300	-1.2995230481076665
chr8	81139400	81140400	-1.0032315416876467
chr8	81139500	81140500	-0.0026406522998465736
chr8	81139600	81140600	0.3657430087964875
chr8	81139700	81140700	0.9705705927817528
chr8	81140800	81141800	-1.961303017600721
chr8	81140900	81141900	-2.0935823904584745
chr8	81141000	81142000	-2.6327464588928238
chr8	81141100	81142100	-2.4072809121075047
chr8	81141200	81142200	-2.639082561388124
chr8	81141300	81142300	-2.9481574680231155
chr8	81141400	81142400	-1.3179015558261953
chr8	81142600	81143600	-2.0595978346014503
chr8	81142700	81143700	-2.2273158445825803
chr8	81142800	81143800	-2.284461842146244
chr8	81142900	81143900	-2.0667595223123416
chr8	81143000	81144000	-1.858483521161047
chr8	81143100	81144100	-2.4044037218203247
chr8	81143200	81144200	-1.9240008252382228
chr8	81143300	81144300	-1.628190051024555
chr8	81143400	81144400	-1.513624026352084
chr8	81143500	81144500	-0.911221041873682
chr8	81143600	81144600	-0.3399593563229191
chr8	81143700	81144700	-0.15658096015950693
chr8	81143800	81144800	-0.059397657761108474
chr8	81145700	81146700	0.9020899198629162
chr8	81145800	81146800	0.7216638225571402
chr8	81145900	81146900	0.917123628443858
chr8	81146000	81147000	0.9115299390930627
chr8	81146100	81147100	0.5261350486170266
chr8	81146200	81147200	-0.1227503642165542
chr8	81146300	81147300	-0.6952915334342453
chr8	81146400	81147400	-0.39901090875747547
chr8	81146500	81147500	-0.2429266466696941
chr8	81146600	81147600	-0.8609244813802759
chr8	81146700	81147700	-1.1724213272882005
chr8	81146800	81147800	-1.1107077336270157
chr8	81146900	81147900	-1.6267134627329942
chr8	81147000	81148000	-1.8607246524182255
chr8	81147100	81148100	-1.5210956374426985
chr8	81147200	81148200	-0.8309082231055575
chr8	81147300	81148300	-0.2668887425693687
chr8	81147400	81148400	-0.5370518033707833
chr8	81147500	81148500	-1.0485702087977962
chr8	81147600	81148600	-0.9563550388964116
chr8	81147700	81148700	-1.0433172172134628
chr8	81147800	81148800	-1.2818242033884322
chr8	81147900	81148900	-1.1683756325832992
chr8	81148000	81149000	-0.9803017951651952
chr8	81148100	81149100	-1.0903690835486637
chr8	81148200	81149200	-0.9758571926477081
chr8	81148300	81149300	-0.6900843450253019
chr8	81148400	81149400	-0.14176358718646134
chr8	81148500	81149500	-0.16849437268504716
chr8	81148600	81149600	-0.26198075183184394
chr8	81148700	81149700	-0.2455612066768055
chr8	81148800	81149800	-0.3065047654094415
chr8	81148900	81149900	-0.1655135449267732
chr8	81149000	81150000	-0.6971760755719671
chr8	81149100	81150100	-1.0898966957032372
chr8	81149200	81150200	-1.124244734820822
chr8	81149300	81150300	-1.1663164183781514
chr8	81149400	81150400	-1.3562601847752564
chr8	81149500	81150500	-0.9805101191984522
chr8	81149600	81150600	-0.4086060700987212
chr8	81149700	81150700	-0.1554031016184546
chr8	81149800	81150800	-0.2486328420977453
chr8	81149900	81150900	-0.35162047733711355
chr8	81150000	81151000	-0.26798481738915436
chr8	81150100	81151100	0.056696246302439336
chr8	81150200	81151200	-0.2489784860224577
chr8	81150300	81151300	-0.1840092775307475
chr8	81150400	81151400	-0.41861329936529584
chr8	81150500	81151500	-0.657807215175907
chr8	81150600	81151600	-0.8138150381185726
chr8	81150700	81151700	-0.8169298729274639
chr8	81150800	81151800	-0.13341397483776632
chr8	81150900	81151900	-0.02869297066273671
chr8	81151000	81152000	-0.10814939615159604
chr8	81151100	81152100	-0.16024431415300922
chr8	81151200	81152200	-0.4005592043265737
chr8	81151300	81152300	-0.995611229481296
chr8	81151400	81152400	-0.7443105278401811
chr8	81151500	81152500	-0.8881084772661553
chr8	81151600	81152600	-0.9862044485094641
chr8	81151700	81152700	-0.6523610121951354
chr8	81152500	81153500	-0.8094330776264104
chr8	81152600	81153600	-1.5801601042561562
chr8	81152700	81153700	-1.9609508548929464
chr8	81152800	81153800	-2.130661132469454
chr8	81152900	81153900	-2.0276368162925884
chr8	81153000	81154000	-1.9163142011432872
chr8	81153100	81154100	-1.73765833194442
chr8	81153200	81154200	-1.4756264452299446
chr8	81153300	81154300	-1.4081882480276495
chr8	81153400	81154400	-1.6193458729079109
chr8	81153500	81154500	-1.395325303682293
chr8	81153600	81154600	-0.6254785399814093
chr8	81153700	81154700	-0.4279618050137259
chr8	81153800	81154800	-0.2423804212036015
chr8	81153900	81154900	-0.32074722747575873
chr8	81154000	81155000	0.21174938903142598
chr8	81154100	81155100	-0.0180939236275208
chr8	81154200	81155200	0.5364834105001282
chr8	81154300	81155300	0.1918824000211036
chr8	81154400	81155400	-0.03502545564246759
chr8	81154500	81155500	-1.172325899628112
chr8	81154600	81155600	-1.052597956452156
chr8	81154700	81155700	-1.274302325839042
chr8	81154800	81155800	-1.0127671257198851
chr8	81154900	81155900	-0.9513895263294008
chr8	81155000	81156000	-1.1397937351581244
chr8	81155100	81156100	-1.3861411301589075
chr8	81155200	81156200	-1.0232703578785478
chr8	81155300	81156300	-0.4547432180108328
chr8	81156400	81157400	-1.4363771296787111
chr8	81156500	81157500	-1.093020619718761
chr8	81156600	81157600	-0.1476684721396055
chr8	81156700	81157700	0.03675606367596855
chr8	81156800	81157800	-0.3946406877016448
chr8	81156900	81157900	-0.4803020667438397
chr8	81157000	81158000	-0.45272698836730263
chr8	81157100	81158100	-0.9870705848428168
chr8	81157200	81158200	-1.4844310044637636
chr8	81157300	81158300	-1.204897983404731
chr8	81157400	81158400	-1.2696501400779745
chr8	81157500	81158500	-1.5091255123432608
chr8	81157600	81158600	-1.6681240680269718
chr8	81157700	81158700	-2.0670291648029813
chr8	81157800	81158800	-1.8534050991621231
chr8	81157900	81158900	-2.135161166163834
chr8	81158000	81159000	-1.8315170233763802
chr8	81158100	81159100	-1.6252558760062519
chr8	81158200	81159200	-1.3124873741448415
chr8	81158300	81159300	-1.4045513595296115
chr8	81158400	81159400	-1.4768567637314385
chr8	81158500	81159500	-1.5155169343909676
chr8	81158600	81159600	-1.0260994349669184
chr8	81158700	81159700	-0.6583761915640794
chr8	81158800	81159800	-1.1932772451104512
chr8	81158900	81159900	-1.3525246981249734
chr8	81159000	81160000	-1.4736815041810942
chr8	81159100	81160100	-1.9012512773735128
chr8	81159200	81160200	-1.2465313618706468
chr8	81159300	81160300	-0.6635299060727462
chr8	81159400	81160400	-0.33479176286745266
chr8	81159500	81160500	-0.5625898153987475
chr8	81159600	81160600	-0.9845999638667284
chr8	81159700	81160700	-1.312139932522203
chr8	81159800	81160800	-1.1245157377087218
chr8	81159900	81160900	-0.9924799028513775
chr8	81160000	81161000	-1.0737042640420034
chr8	81160100	81161100	-0.3382471268761821
chr8	81160200	81161200	-0.6326285139535952
chr8	81160300	81161300	-0.6854488544665036
chr8	81160400	81161400	-1.138291650344831
chr8	81160500	81161500	-1.1351496469476627
chr8	81160600	81161600	-0.9836076668129472
chr8	81160700	81161700	-0.9827211051181536
chr8	81160800	81161800	-0.7985489420923372
chr8	81160900	81161900	-0.9344310042340614
chr8	81161000	81162000	-1.0864829551467046
chr8	81161100	81162100	-1.7226901457873087
chr8	81161200	81162200	-1.3790209394147304
chr8	81161300	81162300	-1.522642352119311
chr8	81161400	81162400	-1.805388924949346
chr8	81161500	81162500	-1.7313314750726956
chr8	81161600	81162600	-1.2810538655081682
chr8	81161700	81162700	-1.582586846990886
chr8	81161800	81162800	-1.530573232395858
chr8	81161900	81162900	-1.3724969707545862
chr8	81162000	81163000	-1.8526078165501176
chr8	81162100	81163100	-1.568413762546643
chr8	81162200	81163200	-1.988430810423337
chr8	81162300	81163300	-1.6232567856778797
chr8	81162400	81163400	-0.721734172593979
chr8	81162500	81163500	-0.8968725953710729
chr8	81162600	81163600	-1.6433020435415553
chr8	81162700	81163700	-1.5236050292765064
chr8	81162800	81163800	-1.2216994037152251
chr8	81162900	81163900	-0.7709890512274664
chr8	81163000	81164000	-0.5553412861614533
chr8	81163100	81164100	-0.6256699255181387
chr8	81163200	81164200	-0.919007467697132
chr8	81163300	81164300	-1.203564731913395
chr8	81163400	81164400	-2.3601071632141335
chr8	81163500	81164500	-1.9151638595636091
chr8	81163600	81164600	-1.4997737442224828
chr8	81163700	81164700	-2.1267636584170537
chr8	81163800	81164800	-2.983327926824803
chr8	81163900	81164900	-2.8377298459896925
chr8	81164000	81165000	-2.7299228282095247
chr8	81164100	81165100	-2.457453154720179
chr8	81164200	81165200	-2.4915336436034417
chr8	81164300	81165300	-2.388739173608738
chr8	81164400	81165400	-1.8811477911779402
chr8	81164500	81165500	-2.5062252023880967
chr8	81164600	81165600	-2.4923945018636413
chr8	81164700	81165700	-1.9707990654459384
chr8	81164800	81165800	-1.7096927190728053
chr8	81164900	81165900	-2.2890300132958834
chr8	81165000	81166000	-1.7222362030345146
chr8	81165100	81166100	-1.8352442499429231
chr8	81165200	81166200	-1.2630335487807858
chr8	81165300	81166300	-1.3963091550692797
chr8	81165400	81166400	-1.3048141538926683
chr8	81165500	81166500	-0.7497513686718863
chr8	81165600	81166600	-0.5955493924306143
chr8	81165700	81166700	-0.007558664300487048
chr8	81165800	81166800	-0.16440952844418302
chr8	81165900	81166900	-0.6276355582864148
chr8	81166000	81167000	-0.5833588738422211
chr8	81166100	81167100	-0.1979141700933449
chr8	81166200	81167200	-0.5317890294822369
chr8	81166300	81167300	-0.9008374016219978
chr8	81166400	81167400	-0.8853005114870619
chr8	81166500	81167500	-0.8668460713198147
chr8	81166600	81167600	-1.266314812432916
chr8	81166700	81167700	-2.3023999715441748
chr8	81166800	81167800	-1.2893093419092094
chr8	81166900	81167900	-0.6237656136943024
chr8	81167000	81168000	-0.8562908955484404
chr8	81167100	81168100	-1.1024617324541888
chr8	81167200	81168200	-1.3781567055859467
chr8	81167300	81168300	-0.5620714489701739
chr8	81167400	81168400	-0.4004761303431748
chr8	81167500	81168500	-0.045485104623795104
chr8	81167600	81168600	0.5449950044837344
chr8	81167700	81168700	0.612270232738604
chr8	81167800	81168800	0.318945441023295
chr8	81168900	81169900	-1.1612437040817043
chr8	81169000	81170000	-0.9960596076148973
chr8	81169100	81170100	-0.8260461195162491
chr8	81169200	81170200	-1.0792353766203648
chr8	81169300	81170300	-0.3552662035934042
chr8	81169400	81170400	-0.7295693403205784
chr8	81169500	81170500	-0.5847602049531118
chr8	81169600	81170600	-0.2877663989276295
chr8	81169700	81170700	0.049211446489168816
chr8	81169800	81170800	0.14118084302251652
chr8	81169900	81170900	-0.06608012872532089
chr8	81170000	81171000	-0.41413917111123755
chr8	81170100	81171100	-0.2861217887712933
chr8	81170200	81171200	-1.2503324999713017
chr8	81170300	81171300	-2.8856765005392586
chr8	81170400	81171400	-2.6061488126908414
chr8	81170500	81171500	-2.6697268640198497
chr8	81170600	81171600	-3.178484037887753
chr8	81170700	81171700	-3.3279439935751163
chr8	81170800	81171800	-4.107680203325091
chr8	81170900	81171900	-3.5980364351610015
chr8	81171000	81172000	-3.071740139948011
chr8	81171100	81172100	-3.5183281105715163
chr8	81171200	81172200	-1.8117453051040304
chr8	81171300	81172300	-0.8870702230776287
chr8	81171400	81172400	-1.1899589562730162
chr8	81171500	81172500	-1.2211603238530524
chr8	81172700	81173700	2.1771515011891114
chr8	81172800	81173800	1.5161048149989058
chr8	81172900	81173900	1.1393478316424812
chr8	81173000	81174000	0.5765244962375466
chr8	81173100	81174100	0.15465919711037854
chr8	81173200	81174200	-0.15601286837489625
chr8	81173300	81174300	-0.40280073067346384
chr8	81173400	81174400	-0.7072473285412338
chr8	81173500	81174500	-0.7013262440205468
chr8	81173600	81174600	-0.8592843589737624
chr8	81173700	81174700	-0.6204512048767253
chr8	81173800	81174800	-0.8164524501749004
chr8	81173900	81174900	-0.7712094359278565
chr8	81174000	81175000	-0.8157689282814393
chr8	81174100	81175100	-0.4374247813993335
chr8	81174200	81175200	0.024140392234391104
chr8	81174300	81175300	0.0063957606880127105
chr8	81174400	81175400	-0.3502512680686381
chr8	81174500	81175500	-0.4855661121438456
chr8	81174600	81175600	-0.8303464022993541
chr8	81174700	81175700	-0.780442903476381
chr8	81174800	81175800	-0.891271224150348
chr8	81174900	81175900	-0.6093239807843808
chr8	81175000	81176000	-0.7117001195518242
chr8	81175100	81176100	-0.4595290367730844
chr8	81175200	81176200	-0.5875394053160055
chr8	81175300	81176300	-0.5285964294286989
chr8	81175400	81176400	-0.5047991136252381
chr8	81175500	81176500	-0.06171827189908049
chr8	81175600	81176600	0.2453218348414529
chr8	81175700	81176700	0.249027269943518
chr8	81175800	81176800	0.6932771235814161
chr8	81175900	81176900	0.33815362458828435
chr8	81176000	81177000	0.5508518213222964
chr8	81176100	81177100	-0.029281659268272576
chr8	81176200	81177200	0.42842945319501335
chr8	81176300	81177300	0.7831181871321099
chr8	81176400	81177400	0.5086173471421764
chr8	81176500	81177500	0.06661856182361768
chr8	81176600	81177600	-0.15222747977496107
chr8	81176700	81177700	0.07075819576461442
chr8	81176800	81177800	-0.6989727366502609
chr8	81176900	81177900	-0.501853614628962
chr8	81177000	81178000	-0.4555954942416473
chr8	81177100	81178100	-1.1206652812020976
chr8	81177200	81178200	-2.218586221771801
chr8	81177300	81178300	-2.558161781878816
chr8	81177400	81178400	-2.2710280157758285
chr8	81177500	81178500	-2.965633450941919
chr8	81177600	81178600	-3.23532947493856
chr8	81177700	81178700	-3.756788000687635
chr8	81177800	81178800	-2.8694696121895062
chr8	81177900	81178900	-3.255589361496505
chr8	81178000	81179000	-3.7533618853640083
chr8	81178100	81179100	-3.033719523860275
chr8	81178200	81179200	-2.6241233750681383
chr8	81178300	81179300	-2.208063583693694
chr8	81178400	81179400	-1.882005606694704
chr8	81178500	81179500	-1.1342981928365548
chr8	81178600	81179600	-0.8666359815969891
chr8	81178700	81179700	-0.27171476730128113
chr8	81178800	81179800	-0.23788800387170564
chr8	81178900	81179900	-0.5132882785035956
chr8	81179000	81180000	0.03031488701388035
chr8	81179100	81180100	0.030519495763192944
chr8	81179200	81180200	0.01244775883626027
chr8	81179300	81180300	-0.2597900218513735
chr8	81179400	81180400	-0.25204671439001125
chr8	81179500	81180500	-0.392833589419136
chr8	81179600	81180600	-0.3907809162604255
chr8	81179700	81180700	-1.6845597622312218
chr8	81179800	81180800	-2.1569388836411707
chr8	81179900	81180900	-1.4315855737503322
chr8	81180000	81181000	-1.3555706170604582
chr8	81180100	81181100	-1.22668789097639
chr8	81180200	81181200	-1.2996352021230222
chr8	81180300	81181300	-0.592147294497329
chr8	81180400	81181400	-0.8982036052231066
chr8	81180500	81181500	-1.0493471987290373
chr8	81180600	81181600	-0.4911050395241641
chr8	81180700	81181700	0.3016588602190919
chr8	81180800	81181800	0.33851889313364925
chr8	81180900	81181900	-0.17743182467739016
chr8	81181000	81182000	-0.3723902730180742
chr8	81181100	81182100	-1.4000422021189842
chr8	81181200	81182200	-1.8599040800563928
chr8	81181300	81182300	-3.043487505501881
chr8	81181400	81182400	-3.3918307858336925
chr8	81181500	81182500	-3.4761516678784554
chr8	81181600	81182600	-3.8885444877089177
chr8	81181700	81182700	-3.8859155264905247
chr8	81181800	81182800	-3.036815772238223
chr8	81181900	81182900	-2.653652813692668
chr8	81182000	81183000	-3.125078700740449
chr8	81182100	81183100	-2.837670704171904
chr8	81182200	81183200	-2.298377021570216
chr8	81182300	81183300	-1.3420670644844204
chr8	81182400	81183400	-0.575494071560121
chr8	81182500	81183500	-0.3102981792560965
chr8	81182600	81183600	-1.1096302448483537
chr8	81182700	81183700	-0.8189067779016619
chr8	81182800	81183800	-1.3890441324588731
chr8	81182900	81183900	-1.8223988468610748
chr8	81183000	81184000	-1.4388858068719388
chr8	81183100	81184100	-1.2068052002226917
chr8	81183200	81184200	-2.0814162626753685
chr8	81183300	81184300	-3.64112067530841
chr8	81183400	81184400	-4.497089404076835
chr8	81183500	81184500	-4.9604910798613435
chr8	81183600	81184600	-4.421834460280143
chr8	81183700	81184700	-4.814103209879353
chr8	81183800	81184800	-4.9451509750535045
chr8	81183900	81184900	-4.470421499162049
chr8	81184000	81185000	-4.339817716078209
chr8	81184100	81185100	-3.9700174517401017
chr8	81184200	81185200	-3.282282025058864
chr8	81184300	81185300	-2.3779837591834587
chr8	81184400	81185400	-1.8295432330423609
chr8	81184500	81185500	-1.4128460342132791
chr8	81184600	81185600	-1.1813539224471572
chr8	81184700	81185700	-0.9257354259598706
chr8	81184800	81185800	-0.9023485589968956
chr8	81184900	81185900	-0.6483493252292379
chr8	81185000	81186000	-0.7165262681673222
chr8	81185100	81186100	-0.9811396266076404
chr8	81185900	81186900	0.8091003778901449
chr8	81186000	81187000	1.2356459126493042
chr8	81186100	81187100	0.8881251192335845
chr8	81186200	81187200	1.1875318585869508
chr8	81186300	81187300	0.5791839770038277
chr8	81186400	81187400	0.13938378913828106
chr8	81186500	81187500	-0.4389542568204774
chr8	81186600	81187600	-0.3999375520335006
chr8	81186700	81187700	-1.2743498621899092
chr8	81186800	81187800	-0.7847959872386095
chr8	81186900	81187900	-0.6046240528344958
chr8	81187000	81188000	-1.1510669385227768
chr8	81187100	81188100	-1.4205846588705315
chr8	81187200	81188200	-1.765567175591253
chr8	81187300	81188300	-2.094990499540348
chr8	81187400	81188400	-1.7082384910462634
chr8	81187500	81188500	-1.455367075276042
chr8	81187600	81188600	-1.6756261185117935
chr8	81187700	81188700	-1.3174171212916872
chr8	81187800	81188800	-1.8048510131027296
chr8	81187900	81188900	-2.047105804799952
chr8	81188000	81189000	-2.4697373478408413
chr8	81188100	81189100	-1.538657439282468
chr8	81188200	81189200	-1.6940644826066813
chr8	81188300	81189300	-1.0091252875239014
chr8	81188400	81189400	-0.7426290659166738
chr8	81188500	81189500	-0.3521032404531727
chr8	81188600	81189600	0.3332111348569152
chr8	81188700	81189700	0.5005921095387328
chr8	81188800	81189800	0.7541842534578214
chr8	81188900	81189900	0.2063565728023311
chr8	81189000	81190000	0.5786115625290941
chr8	81189100	81190100	0.2440685082770704
chr8	81189200	81190200	0.9090602379576762
chr8	81189300	81190300	0.754794820750612
chr8	81189400	81190400	0.15351188938812801
chr8	81189500	81190500	-0.41815717180824935
chr8	81189600	81190600	-1.3737614606725694
chr8	81189700	81190700	-1.101470352250966
chr8	81189800	81190800	-1.2560175220940404
chr8	81189900	81190900	-1.051536862462517
chr8	81190000	81191000	-1.1927230458097842
chr8	81190100	81191100	-1.1728036667653197
chr8	81190200	81191200	-1.6699195961726887
chr8	81190300	81191300	-1.2045513160153745
chr8	81190400	81191400	-0.7412971026737321
chr8	81190500	81191500	-0.1108128323125602
chr8	81190600	81191600	0.08482264501279088
chr8	81190700	81191700	-0.8231350964571961
chr8	81190800	81191800	-1.1680131276253272
chr8	81190900	81191900	-1.6228935331171828
chr8	81192000	81193000	-1.5825682091122146
chr8	81192100	81193100	-1.7355120521793783
chr8	81192200	81193200	-2.1732372946470337
chr8	81192300	81193300	-1.587801794453654
chr8	81192400	81193400	-1.3035274928614928
chr8	81192500	81193500	-2.1426764820104327
chr8	81192600	81193600	-2.310470490525724
chr8	81192700	81193700	-2.353243509222733
chr8	81192800	81193800	-2.489151811121228
chr8	81192900	81193900	-1.9343319238784848
chr8	81193000	81194000	-1.6155215316138296
chr8	81193100	81194100	-0.9619102113351
chr8	81193200	81194200	-0.43572703494083903
chr8	81193300	81194300	-0.47147342765125605
chr8	81193400	81194400	-0.4378872392316584
chr8	81193500	81194500	0.2714128575816937
chr8	81193600	81194600	-0.2302619005813817
chr8	81193700	81194700	-0.3867538859442343
chr8	81193800	81194800	0.20845621882384752
chr8	81193900	81194900	-0.6756527238870144
chr8	81194000	81195000	-1.0581925432983732
chr8	81194100	81195100	-1.763615530529297
chr8	81194200	81195200	-1.9625046389436591
chr8	81194300	81195300	-1.713519947164814
chr8	81194400	81195400	-1.8775907461139456
chr8	81194500	81195500	-1.853348289324524
chr8	81194600	81195600	-1.185917971076713
chr8	81194700	81195700	-1.3139454831359492
chr8	81194800	81195800	-1.9834493559767064
chr8	81194900	81195900	-1.5179935293435705
chr8	81195000	81196000	-1.531486149648725
chr8	81195100	81196100	-1.1501261359474981
chr8	81195200	81196200	-0.7419664620241259
chr8	81195300	81196300	-1.2147145582113177
chr8	81195400	81196400	-1.292389518688506
chr8	81195500	81196500	-1.581108270819844
chr8	81195600	81196600	-1.3289892497058793
chr8	81195700	81196700	-0.4983118913251773
chr8	81195800	81196800	-0.2262958942382909
chr8	81195900	81196900	-0.5895837888323294
chr8	81196000	81197000	0.4190913043524669
chr8	81196100	81197100	0.25462389921100503
chr8	81196200	81197200	-0.7031123262650387
chr8	81196300	81197300	-0.428173501907745
chr8	81196400	81197400	-0.6905036993682803
chr8	81196500	81197500	-0.40164840720479056
chr8	81196600	81197600	-1.1658202380157363
chr8	81196700	81197700	-1.6846152478869765
chr8	81196800	81197800	-1.591833673268094
chr8	81196900	81197900	-1.179985859089795
chr8	81197000	81198000	-1.7249178666698102
chr8	81197100	81198100	-1.5906419508629361
chr8	81197200	81198200	-0.5415511517319811
chr8	81197300	81198300	-0.6550362861362549
chr8	81197400	81198400	-0.27948809801630325
chr8	81197500	81198500	-0.29610551460461354
chr8	81197600	81198600	-0.2838945990704745
chr8	81197700	81198700	-0.2383070061120713
chr8	81197800	81198800	-0.5794340298289157
chr8	81197900	81198900	-0.8891453840718319
chr8	81198000	81199000	-1.5513862641099907
chr8	81198100	81199100	-1.8247015611740118
chr8	81198200	81199200	-3.0155908092181405
chr8	81198300	81199300	-3.3033907493132597
chr8	81198400	81199400	-4.012663604502052
chr8	81199500	81200500	-5.294645542604795
chr8	81199600	81200600	-5.646706251700982
chr8	81199700	81200700	-5.786247584280993
chr8	81199800	81200800	-6.6043589309953035
chr8	81199900	81200900	-6.439243591183393
chr8	81200000	81201000	-5.694095487828605
chr8	81200200	81201200	-4.877322935669247
chr8	81200300	81201300	-4.451748908558828
chr8	81200400	81201400	-3.762797823022576
chr8	81200500	81201500	-3.0695350438986173
chr8	81200600	81201600	-3.8550941936872203
chr8	81200700	81201700	-3.280882064513455
chr8	81200800	81201800	-2.5034049001009544
chr8	81200900	81201900	-2.5760869112997646
chr8	81201000	81202000	-2.9287571207855425
chr8	81201100	81202100	-3.3838582349174304
chr8	81201200	81202200	-3.3826438827060907
chr8	81201300	81202300	-2.9961648600805098
chr8	81201500	81202500	-4.842836979173634
chr8	81201600	81202600	-3.889150576196837
chr8	81201700	81202700	-4.4812106840042345
chr8	81201800	81202800	-4.820522841975544
chr8	81201900	81202900	-5.432874068055587
chr8	81202000	81203000	-5.487181950537761
chr8	81202100	81203100	-5.299327287866936
chr8	81202200	81203200	-5.879026929372133
chr8	81202300	81203300	-6.651224015108327
chr8	81202400	81203400	-5.8063777587700045
chr8	81202500	81203500	-5.18650354212682
chr8	81202600	81203600	-5.426128682620318
chr8	81202700	81203700	-5.006332728853958
chr8	81202800	81203800	-4.495193522637859
chr8	81202900	81203900	-4.332457951655518
chr8	81203000	81204000	-4.900792869291668
chr8	81203100	81204100	-4.7111191401339765
chr8	81203200	81204200	-4.045637186053741
chr8	81203300	81204300	-3.2866817679335334
chr8	81203400	81204400	-3.821692316693877
chr8	81203500	81204500	-3.947753931933128
chr8	81203600	81204600	-4.112828544669272
chr8	81203700	81204700	-4.021157443401981
chr8	81203800	81204800	-3.9987314800431726
chr8	81203900	81204900	-3.2033865728462185
chr8	81204000	81205000	-2.8955213997375324
chr8	81204100	81205100	-2.8625175188548018
chr8	81204200	81205200	-2.9283703443108173
chr8	81204300	81205300	-2.99986035042444
chr8	81204400	81205400	-2.633894747123736
chr8	81204500	81205500	-2.3988513230377
chr8	81204600	81205600	-1.9291194600672743
chr8	81204700	81205700	-1.9807675607202548
chr8	81204800	81205800	-2.263152441036634
chr8	81204900	81205900	-2.950200248780042
chr8	81205000	81206000	-2.473063606986399
chr8	81205100	81206100	-2.468340471112344
chr8	81205200	81206200	-2.2739808673642417
chr8	81205300	81206300	-3.1231190539522093
chr8	81205400	81206400	-2.7885687691015786
chr8	81205500	81206500	-2.9568166376120817
chr8	81205600	81206600	-2.6997659632166706
chr8	81205700	81206700	-2.811478228656448
chr8	81205800	81206800	-2.5313054633291547
chr8	81205900	81206900	-1.788026120386554
chr8	81206000	81207000	-1.486909860747894
chr8	81206100	81207100	-0.9008831125136068
chr8	81206200	81207200	-0.8152823042649241
chr8	81206300	81207300	-0.039590575634870284
chr8	81206400	81207400	-0.25734431988786205
chr8	81206500	81207500	-0.08898464651887128
chr8	81206600	81207600	-0.7184184453288344
chr8	81206700	81207700	-0.8017267614985497
chr8	81206800	81207800	-0.791694696876287
chr8	81206900	81207900	-0.8910324718528388
chr8	81207000	81208000	-1.0994969472219314
chr8	81207100	81208100	-1.7590682506755289
chr8	81207200	81208200	-1.8418268593438376
chr8	81207300	81208300	-1.3807724887047228
chr8	81207400	81208400	-1.3244703243251508
chr8	81207500	81208500	-1.7151219738587622
chr8	81207600	81208600	-2.023301653946397
chr8	81207700	81208700	-1.7293421833624087
chr8	81207800	81208800	-2.1351350791719725
chr8	81207900	81208900	-2.429641757382103
chr8	81208000	81209000	-2.7774647524616447
chr8	81208100	81209100	-2.303417322410809
chr8	81208200	81209200	-2.4085730330941413
chr8	81208300	81209300	-3.2642988572322733
chr8	81208400	81209400	-3.6910072476553655
chr8	81208500	81209500	-3.59958997967639
chr8	81208600	81209600	-2.963047001036492
chr8	81208700	81209700	-3.0758383990609266
chr8	81208800	81209800	-3.077793210261923
chr8	81208900	81209900	-2.5525755418843734
chr8	81209000	81210000	-1.7038760257651564
chr8	81209100	81210100	-1.95223748171581
chr8	81209200	81210200	-1.9881799523137509
chr8	81209300	81210300	-1.7418261719257668
chr8	81209400	81210400	-0.7558717430579112
chr8	81209500	81210500	-0.9721179450576428
chr8	81209600	81210600	-0.27516737282389964
chr8	81209700	81210700	-0.0835134285845915
chr8	81209800	81210800	-0.2921463503793567
chr8	81209900	81210900	-0.4215520663836021
chr8	81210000	81211000	-0.5295864785507957
chr8	81210100	81211100	-0.3651821525044582
chr8	81210200	81211200	-0.011553956525754428
chr8	81210300	81211300	0.2775359320021093
chr8	81210400	81211400	0.07033389718696513
chr8	81210500	81211500	1.0680517708369586
chr8	81210600	81211600	0.6947278410986857
chr8	81210700	81211700	0.1163217303227825
chr8	81210800	81211800	1.0318358176227451
chr8	81210900	81211900	1.2618746176470648
chr8	81211000	81212000	1.251408358610111
chr8	81211100	81212100	1.0480885269531426
chr8	81211200	81212200	0.7463028387883778
chr8	81211300	81212300	0.5661520278914979
chr8	81211400	81212400	0.2910001846890875
chr8	81211500	81212500	-0.3974651909524195
chr8	81211600	81212600	-0.951227130211164
chr8	81211700	81212700	-0.27956136123966724
chr8	81211800	81212800	-0.3672107063057992
chr8	81211900	81212900	-0.6982163981778212
chr8	81212000	81213000	-1.2699150070154863
chr8	81212100	81213100	-1.1928406002654883
chr8	81212200	81213200	-1.5545016764564623
chr8	81212300	81213300	-1.1570277378053604
chr8	81212400	81213400	-0.5671073215615301
chr8	81212500	81213500	-0.3809823592217264
chr8	81212600	81213600	-0.5356694797191934
chr8	81212700	81213700	-0.19609570160909584
chr8	81212800	81213800	-0.8465417161997442
chr8	81212900	81213900	-1.1906443435606855
chr8	81213000	81214000	-1.0736816598960515
chr8	81213100	81214100	-1.001928941389571
chr8	81213200	81214200	-0.8967949265570317
chr8	81213300	81214300	-1.455563293997684
chr8	81213400	81214400	-2.1632764106740243
chr8	81213500	81214500	-1.7515656253255272
chr8	81213600	81214600	-1.406205911866344
chr8	81213700	81214700	-1.9995590007023265
chr8	81213800	81214800	-1.4654472894451032
chr8	81213900	81214900	-0.7178712687806985
chr8	81214000	81215000	-0.20845269887261242
chr8	81214100	81215100	-0.4976914491164626
chr8	81214200	81215200	-0.321503301426646
chr8	81214300	81215300	0.02650228468539903
chr8	81214400	81215400	0.2511628532185838
chr8	81214500	81215500	-0.7901571240488698
chr8	81214600	81215600	-0.3800325269316295
chr8	81214700	81215700	-0.3344079961864663
chr8	81214800	81215800	-0.4972177981528189
chr8	81214900	81215900	-0.8856578780458193
chr8	81215000	81216000	-2.180027847621878
chr8	81215100	81216100	-1.5679042891397912
chr8	81215200	81216200	-1.3983169888296194
chr8	81215300	81216300	-1.1788055797393149
chr8	81215400	81216400	-0.6918806699465945
chr8	81215500	81216500	-0.10722628765854236
chr8	81215600	81216600	0.0467603566624762
chr8	81215700	81216700	-0.5630317989625334
chr8	81215800	81216800	-0.3705557475867513
chr8	81215900	81216900	-0.535072430257895
chr8	81216000	81217000	0.15511142150015694
chr8	81216100	81217100	-0.2916634295506213
chr8	81216200	81217200	-0.7758168965491482
chr8	81216300	81217300	-0.9729446098668454
chr8	81216400	81217400	-0.757389211342613
chr8	81216500	81217500	-1.116968158662789
chr8	81216600	81217600	-1.7921401552720169
chr8	81216700	81217700	-0.7773786342042762
chr8	81216800	81217800	-0.7624734840078264
chr8	81216900	81217900	-0.6237144502049317
chr8	81217000	81218000	-0.6250484637297662
chr8	81217100	81218100	-0.2691775349303281
chr8	81217200	81218200	0.09495466866165066
chr8	81217300	81218300	0.038702296339878116
chr8	81217400	81218400	-0.7829708944258924
chr8	81217500	81218500	-0.9253360435297124
chr8	81218700	81219700	-0.2325867377573157
chr8	81218800	81219800	-0.4840482050518285
chr8	81218900	81219900	-0.28463643632173824
chr8	81219000	81220000	-0.6255485292257649
chr8	81219100	81220100	-0.9004955093486956
chr8	81219200	81220200	-2.562158487419911
chr8	81219300	81220300	-2.867631755676949
chr8	81219400	81220400	-2.744143684961974
chr8	81219500	81220500	-2.689884713176068
chr8	81219600	81220600	-2.533630849317328
chr8	81219700	81220700	-2.095958909744951
chr8	81219800	81220800	-2.126525815138376
chr8	81219900	81220900	-2.0796610802267748
chr8	81220000	81221000	-1.384495751322889
chr8	81220100	81221100	-1.97868259350559
chr8	81220200	81221200	-0.6215227163717806
chr8	81220300	81221300	-0.45960139750626794
chr8	81220400	81221400	-0.7873316896011899
chr8	81220500	81221500	-1.179516646643796
chr8	81220600	81221600	-0.6353941764992889
chr8	81220700	81221700	-0.8418424868450974
chr8	81220800	81221800	-0.6013421629058203
chr8	81220900	81221900	-0.7569184357210784
chr8	81221000	81222000	-1.314435312098082
chr8	81221100	81222100	-0.567877148848189
chr8	81221200	81222200	-0.788471933572603
chr8	81221300	81222300	-0.3901547742507297
chr8	81221400	81222400	-0.023911138876681854
chr8	81221500	81222500	-0.3654329954993236
chr8	81221600	81222600	-0.6407683031485482
chr8	81221700	81222700	-0.8914661611374056
chr8	81221800	81222800	-1.2312951872423477
chr8	81221900	81222900	-1.6592204564849218
chr8	81222000	81223000	-1.2865274518550116
chr8	81222100	81223100	-1.7236753252845
chr8	81222200	81223200	-1.7280829194544882
chr8	81222300	81223300	-2.303840916633106
chr8	81222400	81223400	-2.7601927863118347
chr8	81222500	81223500	-2.9880228346676136
chr8	81222600	81223600	-3.5821049700059557
chr8	81222700	81223700	-3.5840797891674314
chr8	81222800	81223800	-4.136061862358377
chr8	81222900	81223900	-3.7751853831804563
chr8	81223000	81224000	-3.693732269095841
chr8	81224100	81225100	-2.3249741946963987
chr8	81224200	81225200	-2.2390839246740417
chr8	81224300	81225300	-2.2652419075056995
chr8	81224400	81225400	-2.9671575021510703
chr8	81224500	81225500	-3.2273713711137577
chr8	81224600	81225600	-3.5190834274268608
chr8	81224700	81225700	-2.4951964141813923
chr8	81224800	81225800	-1.722051536401451
chr8	81224900	81225900	-1.8377299366205384
chr8	81225000	81226000	-2.8292309170945775
chr8	81225100	81226100	-2.815776790021709
chr8	81225200	81226200	-3.1774682452340697
chr8	81225300	81226300	-3.8905008915254298
chr8	81225400	81226400	-3.4938496348390227
chr8	81225500	81226500	-3.0007241998762724
chr8	81225600	81226600	-2.619590728657275
chr8	81225700	81226700	-3.744917845118988
chr8	81225800	81226800	-3.7523331657798247
chr8	81225900	81226900	-4.030104307585199
chr8	81226000	81227000	-3.59091241345843
chr8	81226100	81227100	-3.778876945935527
chr8	81226200	81227200	-3.604169436003776
chr8	81226300	81227300	-2.565234458713453
chr8	81226400	81227400	-2.486558348615293
chr8	81226500	81227500	-2.6193084410987977
chr8	81226600	81227600	-2.652666845907691
chr8	81226700	81227700	-1.5171713892735417
chr8	81226800	81227800	-1.3606719689822788
chr8	81226900	81227900	-0.7422041841861311
chr8	81227000	81228000	-0.03603485605166488
chr8	81227100	81228100	0.6284362612685467
chr8	81227200	81228200	0.662321609018072
chr8	81227300	81228300	0.026818994795640462
chr8	81227400	81228400	0.10170731927810404
chr8	81227500	81228500	0.40431038181632895
chr8	81227600	81228600	0.489575796308522
chr8	81227700	81228700	0.13168295341028793
chr8	81227800	81228800	-0.2543658603731522
chr8	81227900	81228900	-0.4795500232639833
chr8	81228000	81229000	-0.7627722606291082
chr8	81228100	81229100	-0.4635059098931853
chr8	81228200	81229200	-0.3271493754929309
chr8	81228300	81229300	-0.8600625991640887
chr8	81228400	81229400	-0.20724119254831885
chr8	81228500	81229500	-0.2955292835111002
chr8	81228600	81229600	-0.31289324740804225
chr8	81228700	81229700	0.2668213201418916
chr8	81228800	81229800	0.8541028769926823
chr8	81228900	81229900	0.4404633930461949
chr8	81229000	81230000	0.5130559899649273
chr8	81229100	81230100	-0.06471082156363096
chr8	81229200	81230200	-0.4774525057595827
chr8	81229300	81230300	0.5416805611001766
chr8	81229400	81230400	-0.1836892775826353
chr8	81229500	81230500	-1.173999368115877
chr8	81229600	81230600	-1.1072285879249524
chr8	81229700	81230700	-0.6925466140754836
chr8	81229800	81230800	-0.8356710537818086
chr8	81229900	81230900	-0.6291515160615807
chr8	81230000	81231000	-0.4016811854998109
chr8	81230100	81231100	-0.29331742067264377
chr8	81230200	81231200	0.2821211148883158
chr8	81230300	81231300	0.18594295889179427
chr8	81230400	81231400	0.3107757771089633
chr8	81230500	81231500	1.2370562991883365
chr8	81230600	81231600	0.5587782211873282
chr8	81230700	81231700	-0.14005152996108194
chr8	81230800	81231800	-0.7424184727537245
chr8	81230900	81231900	-0.535345336006664
chr8	81231000	81232000	-0.8451099062190718
chr8	81231100	81232100	-0.7096297622735165
chr8	81231200	81232200	-0.9570250871812056
chr8	81231300	81232300	-0.9577695123695626
chr8	81231400	81232400	-0.8171594740073762
chr8	81231500	81232500	-0.4873891923808607
chr8	81231600	81232600	0.3519493354316528
chr8	81231700	81232700	-0.2888236056273005
chr8	81231800	81232800	0.01817309524350097
chr8	81231900	81232900	-0.014930139808181656
chr8	81232000	81233000	-0.17298554609580463
chr8	81232100	81233100	0.2672236798831877
chr8	81232200	81233200	0.042151226797792825
chr8	81232300	81233300	-0.5963436222348112
chr8	81232400	81233400	-1.4365097105918057
chr8	81232500	81233500	-1.209818935932693
chr8	81232600	81233600	-1.7883959497333206
chr8	81232700	81233700	-1.1059011679971598
chr8	81232800	81233800	-1.0986999559686206
chr8	81232900	81233900	-1.0576867093635052
chr8	81233000	81234000	-1.7187327501035754
chr8	81233100	81234100	-2.1101240589402925
chr8	81233200	81234200	-1.6123134854169827
chr8	81233300	81234300	-1.1204492235012782
chr8	81233400	81234400	-0.614062770288078
chr8	81233500	81234500	-1.0582242798684658
chr8	81233600	81234600	-0.7387686381324244
chr8	81233700	81234700	-0.9544509851560844
chr8	81233800	81234800	-0.5679990746405238
chr8	81233900	81234900	-0.9344277845724605
chr8	81234000	81235000	-0.22624811713377938
chr8	81234100	81235100	-0.5745737537505096
chr8	81234200	81235200	-1.5293953696483031
chr8	81234300	81235300	-1.3510541097613955
chr8	81234400	81235400	-1.2437922231357947
chr8	81234500	81235500	-2.0974779839092483
chr8	81234600	81235600	-2.112012452460934
chr8	81234700	81235700	-2.210977971939333
chr8	81234800	81235800	-2.515293317017715
chr8	81234900	81235900	-2.04734985790856
chr8	81235000	81236000	-1.2441993093945136
chr8	81235100	81236100	-0.4962920952692195
chr8	81235200	81236200	-0.3149754378888525
chr8	81235300	81236300	-0.4285361261382998
chr8	81235400	81236400	-1.0278308485040073
chr8	81235500	81236500	-0.24936425086989936
chr8	81235600	81236600	-1.015445308155479
chr8	81235700	81236700	-1.0876536963051675
chr8	81235800	81236800	-1.5187734031289355
chr8	81235900	81236900	-1.6660128566907393
chr8	81236000	81237000	-2.823691258536284
chr8	81236100	81237100	-3.8155710517025363
chr8	81236200	81237200	-4.2940956574733535
chr8	81236300	81237300	-4.613245120799354
chr8	81236400	81237400	-3.7765903598550574
chr8	81236500	81237500	-3.4155961928430667
chr8	81236600	81237600	-2.327582137635916
chr8	81236700	81237700	-1.888182690287119
chr8	81236800	81237800	-1.8565640829091128
chr8	81236900	81237900	-1.9333161117667927
chr8	81237000	81238000	-1.7548971019141937
chr8	81237100	81238100	-1.5017950754534184
chr8	81237200	81238200	-0.4856169647901376
chr8	81237300	81238300	-0.12440630733198894
chr8	81237400	81238400	-0.5880021925332439
chr8	81237500	81238500	-0.7167416275108766
chr8	81237600	81238600	-1.5349237263453799
chr8	81237700	81238700	-1.9399080264061688
chr8	81237800	81238800	-2.154928820684675
chr8	81237900	81238900	-2.2696730832820875
chr8	81238000	81239000	-1.862477370713052
chr8	81238100	81239100	-1.8762983364588643
chr8	81238200	81239200	-2.3385838750852908
chr8	81238300	81239300	-2.06114395341098
chr8	81238400	81239400	-2.264380212763798
chr8	81238500	81239500	-2.030737307268936
chr8	81238600	81239600	-1.7713448823426559
chr8	81238700	81239700	-1.6338074838010983
chr8	81238800	81239800	-1.063874604036966
chr8	81238900	81239900	-1.2297235741605093
chr8	81239000	81240000	-1.3461392515559287
chr8	81239100	81240100	-1.2164467916743649
chr8	81239200	81240200	-1.070077558842991
chr8	81239300	81240300	-1.6998167992428952
chr8	81239400	81240400	-1.5254339243290242
chr8	81239500	81240500	-2.127686725814941
chr8	81239600	81240600	-2.2563349801088832
chr8	81239700	81240700	-2.1904924183917496
chr8	81239800	81240800	-2.343030390087625
chr8	81239900	81240900	-1.5015426729606054
chr8	81240000	81241000	-1.5910962207695523
chr8	81240100	81241100	-1.5217221643568866
chr8	81240200	81241200	-1.7334264870704488
chr8	81240300	81241300	-1.4268764722094087
chr8	81240400	81241400	-2.1688989566824723
chr8	81240500	81241500	-2.0339031186982743
chr8	81240600	81241600	-2.2661751698802384
chr8	81240700	81241700	-2.2680665454702904
chr8	81240800	81241800	-2.23809837477908
chr8	81240900	81241900	-1.9958379984153198
chr8	81241000	81242000	-2.4613441191648433
chr8	81241100	81242100	-2.6371064787133824
chr8	81241200	81242200	-2.91883101757954
chr8	81241300	81242300	-3.2533694532379513
chr8	81241400	81242400	-1.999012553794485
chr8	81241500	81242500	-2.057795817966994
```
