## Supplemental Datasets for "A genome-wide mutational constraint map quantified from variation in 76,156 human genomes": Supplementary_Data_3.bed (part 803 of 859)

```
chr8	81241600	81242600	-2.216047906907714
chr8	81241700	81242700	-2.3205128817578635
chr8	81241800	81242800	-2.3293604114239352
chr8	81241900	81242900	-2.922032888367135
chr8	81242000	81243000	-1.8499376540007104
chr8	81242100	81243100	-2.2216253454932064
chr8	81242200	81243200	-2.2544749755296567
chr8	81242300	81243300	-1.632269122928805
chr8	81242400	81243400	-1.5405887507787481
chr8	81242500	81243500	-2.327272427572604
chr8	81242600	81243600	-2.4225036401200737
chr8	81242700	81243700	-2.7169947019818053
chr8	81242800	81243800	-2.6383030078555816
chr8	81242900	81243900	-3.2793160571111293
chr8	81243000	81244000	-3.684552355571921
chr8	81243100	81244100	-4.1259488697488775
chr8	81243200	81244200	-3.3919023286679955
chr8	81243300	81244300	-3.040245055567319
chr8	81243400	81244400	-3.3766289300371497
chr8	81243500	81244500	-2.338546405288833
chr8	81243600	81244600	-1.9185411679545543
chr8	81243700	81244700	-1.5474987570922525
chr8	81243800	81244800	-1.4573606258782286
chr8	81243900	81244900	-0.7457324891327436
chr8	81244000	81245000	-0.0456089150323828
chr8	81244100	81245100	0.7069293344531311
chr8	81244200	81245200	1.6215879388594254
chr8	81244300	81245300	1.0240473311583622
chr8	81244400	81245400	-0.18287645065975403
chr8	81244500	81245500	-1.3012155400883103
chr8	81244600	81245600	-1.3904131263441368
chr8	81244700	81245700	-1.8337689171245641
chr8	81244800	81245800	-2.006495014646533
chr8	81244900	81245900	-1.8550779166861442
chr8	81245000	81246000	-2.3606010205026426
chr8	81245100	81246100	-2.5534436641430527
chr8	81245200	81246200	-3.1241950705236112
chr8	81245300	81246300	-4.740229669540347
chr8	81245400	81246400	-4.2022790794139615
chr8	81245500	81246500	-3.4962485473795577
chr8	81245600	81246600	-3.663119479328045
chr8	81245700	81246700	-3.520651307121717
chr8	81245800	81246800	-2.931108862521413
chr8	81245900	81246900	-2.702393309474945
chr8	81246000	81247000	-2.1369651874044706
chr8	81246100	81247100	-1.7606283198044597
chr8	81246200	81247200	-2.7493906316332137
chr8	81246300	81247300	-0.8745068775588701
chr8	81246400	81247400	-0.6364913600727613
chr8	81246500	81247500	-0.6950977291587623
chr8	81246600	81247600	-0.3297890112230055
chr8	81246700	81247700	0.2505367653208829
chr8	81246800	81247800	-0.2274457982993445
chr8	81246900	81247900	-0.31335035032191577
chr8	81247000	81248000	-0.8984278469508993
chr8	81247100	81248100	-0.8010784096795812
chr8	81247200	81248200	-0.6494981490433162
chr8	81247300	81248300	-1.2907298616686549
chr8	81247400	81248400	-1.1241845425320511
chr8	81247500	81248500	-1.2384087508794899
chr8	81247600	81248600	-1.0022788225556103
chr8	81247700	81248700	-1.3267465763380288
chr8	81247800	81248800	-1.0329821948293971
chr8	81247900	81248900	-1.7694786104999332
chr8	81248000	81249000	-1.8267569556324532
chr8	81248100	81249100	-1.656231258531915
chr8	81248200	81249200	-1.2885393879167912
chr8	81248300	81249300	-1.7910259242530595
chr8	81248400	81249400	-1.5824650284694273
chr8	81248500	81249500	-1.861363682540031
chr8	81248600	81249600	-2.225858307377726
chr8	81248700	81249700	-2.165177594814552
chr8	81248800	81249800	-2.452907286656732
chr8	81248900	81249900	-1.8946828264412248
chr8	81249000	81250000	-1.6739194641333226
chr8	81249100	81250100	-1.5219313630994042
chr8	81249200	81250200	-1.5086918738378812
chr8	81249300	81250300	-1.1687277522380493
chr8	81249400	81250400	-1.5602454730146973
chr8	81249500	81250500	-1.3718210697467357
chr8	81249600	81250600	-1.096804570438522
chr8	81249700	81250700	-0.6166061894498285
chr8	81249800	81250800	-0.5902192152518562
chr8	81249900	81250900	-0.19504159854833653
chr8	81250000	81251000	-0.13595966824878666
chr8	81250100	81251100	-0.3731355063556172
chr8	81250200	81251200	-0.4467997274482351
chr8	81250300	81251300	-0.01227389382729075
chr8	81250400	81251400	-0.3823603157185291
chr8	81250500	81251500	-0.14752655080480345
chr8	81250600	81251600	-0.2602087540442393
chr8	81250700	81251700	-0.23527766285079296
chr8	81250800	81251800	-0.048999175879116376
chr8	81250900	81251900	-0.8452272825349216
chr8	81251000	81252000	-1.019772909966343
chr8	81251100	81252100	-1.0570051978712778
chr8	81251200	81252200	-1.0934475415266904
chr8	81251300	81252300	-1.348145390867158
chr8	81251400	81252400	-0.8856839821673643
chr8	81251500	81252500	-0.2325754177909668
chr8	81251600	81252600	-0.07833355557343782
chr8	81251700	81252700	-0.11875419507645475
chr8	81251800	81252800	-0.22253787474581546
chr8	81251900	81252900	0.3577995560349173
chr8	81252000	81253000	0.26925920270428355
chr8	81252100	81253100	-0.16761887151423566
chr8	81252200	81253200	0.24725777031119314
chr8	81252300	81253300	0.8333443135322656
chr8	81252400	81253400	0.3898817685395289
chr8	81252500	81253500	-0.4108233799286398
chr8	81252600	81253600	-0.34728475497984795
chr8	81252700	81253700	-0.467887141298918
chr8	81252800	81253800	-0.5556147118223578
chr8	81252900	81253900	-0.7913186936085121
chr8	81253000	81254000	-0.6072606043987493
chr8	81253100	81254100	0.4961898865983707
chr8	81253200	81254200	0.08906147240372203
chr8	81253300	81254300	-0.2693342840108896
chr8	81253400	81254400	-0.006573938587709071
chr8	81253500	81254500	0.20850359121679551
chr8	81253600	81254600	0.3356166577848121
chr8	81253700	81254700	-0.16315744928240944
chr8	81253800	81254800	0.2426515240947487
chr8	81253900	81254900	0.6389985210611724
chr8	81254000	81255000	0.7254320421594924
chr8	81254100	81255100	0.2995445076023837
chr8	81254200	81255200	0.5511703535057281
chr8	81254300	81255300	0.5857338396771646
chr8	81254400	81255400	0.8113466385377696
chr8	81254500	81255500	0.7627419034156893
chr8	81254600	81255600	0.4611336663449117
chr8	81254700	81255700	0.6388036949802987
chr8	81256200	81257200	-0.696519448402026
chr8	81256300	81257300	-0.7278793646651495
chr8	81256400	81257400	-0.4686489190465434
chr8	81256500	81257500	-0.23163424794166826
chr8	81256600	81257600	-0.4004200891712261
chr8	81256700	81257700	-0.21526994870578192
chr8	81256800	81257800	-0.4596190704189384
chr8	81256900	81257900	-1.5878758463660654
chr8	81257000	81258000	-0.2621490149107157
chr8	81257100	81258100	-0.10630899297058903
chr8	81257200	81258200	-0.10259868209060324
chr8	81257300	81258300	-0.5519698778287824
chr8	81257400	81258400	-1.824902159179093
chr8	81257500	81258500	-1.5069670572985887
chr8	81257600	81258600	-1.4699735626594657
chr8	81257700	81258700	-1.3742056083940506
chr8	81257800	81258800	-1.0141851869315428
chr8	81257900	81258900	-0.282198910843525
chr8	81258000	81259000	-0.9508365406874442
chr8	81258100	81259100	-1.00119820980579
chr8	81258200	81259200	-1.0581783563152427
chr8	81258300	81259300	-0.4670492231229933
chr8	81258400	81259400	0.3521139404522788
chr8	81258500	81259500	-0.7496294060603994
chr8	81258600	81259600	-0.476538468500008
chr8	81258700	81259700	-0.9555446454738584
chr8	81258800	81259800	-0.5710557971460293
chr8	81258900	81259900	-0.8477605395405258
chr8	81259000	81260000	-0.6535396084378502
chr8	81259100	81260100	-0.4394960198144696
chr8	81259200	81260200	-0.6548391715129712
chr8	81259300	81260300	-0.8981006425842961
chr8	81259400	81260400	-0.6807423318889338
chr8	81259500	81260500	-0.3199286549925613
chr8	81259600	81260600	-0.9308412582377436
chr8	81259700	81260700	-0.9019284407266752
chr8	81259800	81260800	-1.4487827885096831
chr8	81259900	81260900	-0.8214763658561691
chr8	81260000	81261000	-0.5178237642068199
chr8	81260100	81261100	-0.8653899138768579
chr8	81260200	81261200	-0.5826810169187754
chr8	81260300	81261300	-1.0650717118135289
chr8	81260400	81261400	-0.8883923819756722
chr8	81260500	81261500	-0.8378620703187414
chr8	81260600	81261600	-0.036059118839221416
chr8	81260700	81261700	0.541817594835618
chr8	81260800	81261800	0.9639969803010184
chr8	81260900	81261900	0.38222397666792496
chr8	81261000	81262000	0.043732347323018526
chr8	81261100	81262100	0.18622651535765167
chr8	81262000	81263000	-0.39161214843695585
chr8	81262100	81263100	-0.48407940123369203
chr8	81262200	81263200	-0.2249340283863696
chr8	81262300	81263300	-0.10985953077083843
chr8	81262400	81263400	-0.35160671846014663
chr8	81262500	81263500	-0.5862862872954913
chr8	81262600	81263600	-0.5024071062758727
chr8	81262700	81263700	-0.7462201589568074
chr8	81262800	81263800	-0.9296551625952036
chr8	81262900	81263900	-0.8357633693120765
chr8	81263000	81264000	-0.6001915037717237
chr8	81263100	81264100	-0.26321755689285936
chr8	81263200	81264200	-0.9802886276042952
chr8	81263300	81264300	-1.08579880472247
chr8	81263400	81264400	-1.066409438906152
chr8	81263500	81264500	-1.0188483224401617
chr8	81263600	81264600	-1.2459681769152575
chr8	81263700	81264700	-1.585980667069632
chr8	81263800	81264800	-1.4464780917632951
chr8	81263900	81264900	-1.884745184933623
chr8	81264000	81265000	-2.0195066340524574
chr8	81264100	81265100	-2.3455136906176994
chr8	81264200	81265200	-1.9579826486556056
chr8	81264300	81265300	-1.9910391910109544
chr8	81264400	81265400	-1.4790239909131946
chr8	81264500	81265500	-0.8810656189294065
chr8	81264600	81265600	-1.2109286447287604
chr8	81264700	81265700	-1.1494156737228631
chr8	81264800	81265800	-1.3043872157322411
chr8	81264900	81265900	-1.1497799002506164
chr8	81265000	81266000	-0.48646275198638683
chr8	81265100	81266100	-0.3521096141709729
chr8	81265200	81266200	-0.22060612483944367
chr8	81265300	81266300	0.2033200121483656
chr8	81265400	81266400	-0.4115665963071649
chr8	81265500	81266500	-0.3920932896293252
chr8	81265600	81266600	0.6302655108977412
chr8	81265700	81266700	0.7900900014104502
chr8	81265800	81266800	0.793772209337138
chr8	81265900	81266900	1.1372099197881216
chr8	81266000	81267000	0.7549105251315554
chr8	81266100	81267100	0.7084784489671213
chr8	81266200	81267200	1.0676594117776068
chr8	81266300	81267300	1.1407397499923002
chr8	81267600	81268600	-0.3123188336497103
chr8	81267700	81268700	-0.3034839298571611
chr8	81267800	81268800	-0.8116532148704304
chr8	81267900	81268900	-0.9570257106102141
chr8	81268000	81269000	-0.7244186383054941
chr8	81268100	81269100	-0.1420419602999294
chr8	81268200	81269200	-0.3588215463967577
chr8	81268300	81269300	0.17750184540119154
chr8	81268400	81269400	0.12887926513959966
chr8	81268500	81269500	0.018403545044069217
chr8	81268600	81269600	-0.15191388155797206
chr8	81268700	81269700	-0.28375837899490264
chr8	81268800	81269800	0.05153046153827381
chr8	81268900	81269900	1.2500271408216903
chr8	81269000	81270000	1.0327454843472097
chr8	81269100	81270100	0.06197952894894775
chr8	81269200	81270200	-0.6745546422830979
chr8	81269300	81270300	-1.2026734164821085
chr8	81269400	81270400	-1.3928883262746574
chr8	81269500	81270500	-1.1241256231512609
chr8	81269600	81270600	-0.8685559664860383
chr8	81269700	81270700	-0.7262967877223148
chr8	81269800	81270800	-1.0418549365114558
chr8	81269900	81270900	-1.7453161369016117
chr8	81270000	81271000	-1.4495399438773466
chr8	81270100	81271100	-1.2730569538229202
chr8	81270200	81271200	-0.5675758079187261
chr8	81270300	81271300	-0.18102641989507268
chr8	81270400	81271400	0.3491528665746015
chr8	81270500	81271500	-0.04970144809765266
chr8	81270600	81271600	-0.7878649869443022
chr8	81270700	81271700	-0.9794457217725302
chr8	81270800	81271800	-0.836538144848883
chr8	81270900	81271900	-0.6962302131563387
chr8	81271000	81272000	-1.1799462812236514
chr8	81271100	81272100	-0.8033532645041478
chr8	81271200	81272200	-0.4405933428796849
chr8	81271300	81272300	-0.7486361693095408
chr8	81271400	81272400	-0.4794230383473493
chr8	81271500	81272500	-0.506787936247448
chr8	81271600	81272600	-0.28497233248509435
chr8	81271700	81272700	-0.0827577392618564
chr8	81271800	81272800	0.7562964700228723
chr8	81271900	81272900	0.8519978480048054
chr8	81272000	81273000	0.8781887530294002
chr8	81272100	81273100	0.20959500600862724
chr8	81272200	81273200	-0.03719543613717809
chr8	81272300	81273300	-0.07738838324289422
chr8	81272400	81273400	-0.9269468341870302
chr8	81272500	81273500	-0.44425401451177066
chr8	81272600	81273600	0.08460116097660604
chr8	81272700	81273700	-0.4224083321711843
chr8	81272800	81273800	-0.7731223453617934
chr8	81272900	81273900	-0.4903252089481669
chr8	81273000	81274000	-0.7451082444202775
chr8	81273100	81274100	-0.6852629659757442
chr8	81273200	81274200	-0.9447737162859692
chr8	81273300	81274300	-0.4706955294333423
chr8	81273400	81274400	-0.2873206861810109
chr8	81273500	81274500	-0.6804699516518345
chr8	81273600	81274600	-0.7301049475462542
chr8	81273700	81274700	-0.5772569709780953
chr8	81273800	81274800	-0.9683365658384304
chr8	81273900	81274900	-0.7076891512545461
chr8	81274000	81275000	-0.7815068828348064
chr8	81274100	81275100	-0.6395225936985254
chr8	81274200	81275200	-0.5607916229842281
chr8	81274300	81275300	-0.5702834796729448
chr8	81274400	81275400	-0.09063529290020986
chr8	81274500	81275500	0.7168673942041512
chr8	81274600	81275600	0.397430233141536
chr8	81274700	81275700	1.5041640680153603
chr8	81274800	81275800	1.486010227600287
chr8	81274900	81275900	0.8194060787871549
chr8	81275000	81276000	1.1776637054255308
chr8	81275100	81276100	1.3351446334663946
chr8	81275200	81276200	1.3210185639707757
chr8	81275300	81276300	1.5714791076180246
chr8	81275400	81276400	1.3444268522973872
chr8	81275500	81276500	0.7834661156615493
chr8	81275600	81276600	0.7187703136853973
chr8	81275700	81276700	-0.12738577682758406
chr8	81275800	81276800	0.2933335974732524
chr8	81275900	81276900	0.4047635157470959
chr8	81276000	81277000	0.9246325379572335
chr8	81276100	81277100	0.7595002794684448
chr8	81276200	81277200	0.7550618448508878
chr8	81276300	81277300	0.08579771211761092
chr8	81276400	81277400	0.05080396294307719
chr8	81276500	81277500	0.5300183026216623
chr8	81276600	81277600	1.0868720374977816
chr8	81276700	81277700	1.1797489073432372
chr8	81276800	81277800	1.2595947284410436
chr8	81276900	81277900	1.2988294698344578
chr8	81277000	81278000	1.2898763017771824
chr8	81277100	81278100	1.4333957737263718
chr8	81277200	81278200	1.5902577391260386
chr8	81277300	81278300	2.0220387197670986
chr8	81277400	81278400	2.026079204091278
chr8	81277500	81278500	1.7392905199417334
chr8	81277600	81278600	1.3941157982715773
chr8	81277700	81278700	1.7340140235466106
chr8	81277800	81278800	2.10862690849241
chr8	81277900	81278900	2.4417103332413683
chr8	81278000	81279000	2.4344278566922655
chr8	81278100	81279100	2.513728494413625
chr8	81278200	81279200	2.5071144289629035
chr8	81278300	81279300	2.617292910243974
chr8	81278400	81279400	2.4668561591687186
chr8	81278500	81279500	2.3819743710533965
chr8	81278600	81279600	1.9043623634120144
chr8	81278700	81279700	1.5923370437879671
chr8	81278800	81279800	1.003964331968843
chr8	81278900	81279900	0.8249860475549871
chr8	81279000	81280000	0.6917457237759107
chr8	81279100	81280100	0.3812296465173268
chr8	81279200	81280200	0.5616915038518071
chr8	81279300	81280300	0.5951145899392499
chr8	81279400	81280400	0.5226097686316099
chr8	81279500	81280500	-0.10775784902682747
chr8	81279600	81280600	-0.4861678792430192
chr8	81279700	81280700	0.08827561868284681
chr8	81279800	81280800	0.643392857210717
chr8	81279900	81280900	1.5396635218623562
chr8	81280000	81281000	1.558345978533641
chr8	81280100	81281100	2.1644186079352656
chr8	81280200	81281200	2.5586382092209434
chr8	81280300	81281300	2.8993134784152503
chr8	81280400	81281400	3.856989042688351
chr8	81280500	81281500	5.4141017677350876
chr8	81280600	81281600	6.351810051900282
chr8	81280700	81281700	5.403326188997808
chr8	81280800	81281800	4.764604040945222
chr8	81280900	81281900	4.1446435081578965
chr8	81281000	81282000	4.529453094777425
chr8	81281100	81282100	4.142245819451936
chr8	81281200	81282200	4.4951292762347625
chr8	81281300	81282300	4.008144086740132
chr8	81281400	81282400	3.0253877329989414
chr8	81281500	81282500	1.4739449563784264
chr8	81281600	81282600	1.3928818489680874
chr8	81281700	81282700	1.951258277535086
chr8	81281800	81282800	1.5841703242316851
chr8	81281900	81282900	1.7117836523991707
chr8	81282000	81283000	1.697179393406836
chr8	81282100	81283100	1.5866383761998686
chr8	81282200	81283200	0.6241441960844224
chr8	81282300	81283300	-0.2885869135448077
chr8	81282400	81283400	0.14325013947499715
chr8	81282500	81283500	0.8047449988446677
chr8	81282600	81283600	1.3185222791027649
chr8	81282700	81283700	1.57257543626974
chr8	81282800	81283800	2.0979680004576493
chr8	81282900	81283900	1.957087084913583
chr8	81283000	81284000	1.5965797818982992
chr8	81283100	81284100	1.5549860198635697
chr8	81283200	81284200	1.497667814520636
chr8	81283300	81284300	2.11512388944646
chr8	81283400	81284400	1.8031523202531128
chr8	81283500	81284500	1.6405490323830032
chr8	81283600	81284600	1.1267716291774086
chr8	81283700	81284700	0.7847963692284928
chr8	81283800	81284800	0.9913414482548318
chr8	81283900	81284900	1.312745870508359
chr8	81284000	81285000	1.5289025379169747
chr8	81284100	81285100	1.8804165632089669
chr8	81284200	81285200	1.6156447279622794
chr8	81284300	81285300	1.4635559875591673
chr8	81284400	81285400	1.8997507657070964
chr8	81284500	81285500	1.6111847106128534
chr8	81284600	81285600	2.41181103927682
chr8	81284700	81285700	2.555196899710272
chr8	81284800	81285800	2.3052158866610504
chr8	81284900	81285900	1.8816747232736413
chr8	81285000	81286000	1.5155631743732796
chr8	81285100	81286100	1.0770824677759556
chr8	81285200	81286200	1.7349085855066542
chr8	81285300	81286300	1.995455748052818
chr8	81285400	81286400	1.5715923233568827
chr8	81285500	81286500	1.3491815734810657
chr8	81285600	81286600	0.5415695152811477
chr8	81285700	81286700	0.03156233459703322
chr8	81285800	81286800	-0.5012575707534106
chr8	81285900	81286900	-0.08518204530222287
chr8	81286000	81287000	-0.14958842794098545
chr8	81286100	81287100	-0.13870420329769928
chr8	81286200	81287200	-0.906867342051366
chr8	81286300	81287300	-0.9661485101609908
chr8	81286400	81287400	-1.1245764690942135
chr8	81286500	81287500	-0.6328081107650199
chr8	81286600	81287600	-0.15071262280271466
chr8	81286700	81287700	-0.09422512267700693
chr8	81286800	81287800	0.484608167226483
chr8	81286900	81287900	0.01951928719821014
chr8	81287000	81288000	0.3496171732663633
chr8	81287100	81288100	0.6595803364771267
chr8	81287200	81288200	1.2568821294107306
chr8	81287300	81288300	1.2094054933080078
chr8	81287400	81288400	1.1713758899817186
chr8	81287500	81288500	0.6696338377173979
chr8	81287600	81288600	0.35761644984467245
chr8	81287700	81288700	0.9807717300648808
chr8	81287800	81288800	1.3423363122674326
chr8	81287900	81288900	1.8819508010271764
chr8	81288000	81289000	1.5999089189356581
chr8	81288100	81289100	1.3122752581089616
chr8	81288200	81289200	1.3105130617923717
chr8	81288300	81289300	1.525090334999088
chr8	81288400	81289400	1.510407348028638
chr8	81288500	81289500	1.6698006957101408
chr8	81288600	81289600	1.4956702890848188
chr8	81288700	81289700	1.1839830026785203
chr8	81288800	81289800	0.8324225238294892
chr8	81288900	81289900	0.20954031108568474
chr8	81289000	81290000	0.4147052016080813
chr8	81290300	81291300	1.076103331416561
chr8	81290400	81291400	0.6352518392519696
chr8	81290500	81291500	1.036244165668356
chr8	81290600	81291600	0.9161389349953678
chr8	81290700	81291700	0.7821926511846682
chr8	81290800	81291800	0.7828748884617153
chr8	81290900	81291900	1.0778402342898603
chr8	81291000	81292000	1.2647089341645972
chr8	81291100	81292100	1.5233379539210912
chr8	81291200	81292200	0.8969929120687012
chr8	81291300	81292300	1.077924430875205
chr8	81291400	81292400	1.220503569505878
chr8	81291500	81292500	0.9433064496989816
chr8	81291600	81292600	1.736128281707176
chr8	81291700	81292700	1.6000982632751508
chr8	81291800	81292800	1.5076258800722393
chr8	81291900	81292900	1.2131959950703315
chr8	81292000	81293000	1.312210036692788
chr8	81292100	81293100	0.8018332956827039
chr8	81292200	81293200	0.8861757892791574
chr8	81292300	81293300	0.4668456413740114
chr8	81292400	81293400	0.7774050461368615
chr8	81292500	81293500	0.6227912268654551
chr8	81292600	81293600	-0.5504517546547564
chr8	81292700	81293700	-0.6438034416670589
chr8	81292800	81293800	-0.4596041354384798
chr8	81292900	81293900	-0.26171329338709165
chr8	81293000	81294000	-0.734527314378737
chr8	81293100	81294100	-0.6148514892828852
chr8	81293200	81294200	-0.3826173734548143
chr8	81293300	81294300	0.1710230539353983
chr8	81293400	81294400	0.5787038840425587
chr8	81293500	81294500	1.4067085255382772
chr8	81293600	81294600	2.045206887522649
chr8	81293700	81294700	2.5283646189250777
chr8	81293800	81294800	2.7735093166164493
chr8	81293900	81294900	2.4093240553760213
chr8	81294000	81295000	2.669135534730965
chr8	81294100	81295100	2.5974404872820727
chr8	81294200	81295200	2.7394682930249
chr8	81294300	81295300	2.2927496090421022
chr8	81294400	81295400	1.4725701155770383
chr8	81294500	81295500	0.5618694874145874
chr8	81294600	81295600	-0.13929222001596572
chr8	81294700	81295700	-0.10551760803138374
chr8	81294800	81295800	-0.5166249706662601
chr8	81294900	81295900	-0.6294772371156118
chr8	81295000	81296000	-0.3397643801487635
chr8	81295100	81296100	-0.5832003481917
chr8	81295200	81296200	-0.7158545162562538
chr8	81295300	81296300	-0.5130376201304523
chr8	81295400	81296400	-0.4448274365819604
chr8	81295500	81296500	0.033854661971893366
chr8	81295600	81296600	0.7603747952148854
chr8	81295700	81296700	0.8690165918822897
chr8	81295800	81296800	1.3083549584346237
chr8	81295900	81296900	1.5137177236352504
chr8	81296000	81297000	1.227185085303588
chr8	81296600	81297600	-0.06505159686594568
chr8	81297000	81298000	-0.5203167433587509
chr8	81297100	81298100	-0.34376200360342624
chr8	81297200	81298200	-0.31989946163389443
chr8	81297300	81298300	-0.19704158029373667
chr8	81297400	81298400	-0.2583101983582204
chr8	81297500	81298500	0.4026537882222635
chr8	81297600	81298600	1.1091638701655864
chr8	81297700	81298700	0.9461288139115296
chr8	81297800	81298800	1.0904422282520456
chr8	81297900	81298900	0.2378400786830001
chr8	81298000	81299000	0.6221554032830918
chr8	81298100	81299100	0.676294018960802
chr8	81298200	81299200	0.9640554249644642
chr8	81298300	81299300	1.002305095531699
chr8	81298400	81299400	0.5316172679973832
chr8	81298500	81299500	0.5030492505108844
chr8	81298600	81299600	-0.13784013735806425
chr8	81298700	81299700	-0.2909125987569581
chr8	81298800	81299800	-0.2420309004947423
chr8	81298900	81299900	0.3055006103906175
chr8	81299000	81300000	0.22370301691134578
chr8	81299100	81300100	-0.0015034583220419255
chr8	81299200	81300200	-0.1849404193493677
chr8	81299300	81300300	0.09017974498699728
chr8	81299400	81300400	0.8150801045188332
chr8	81299500	81300500	0.7182541899991414
chr8	81299600	81300600	0.5112326257941094
chr8	81299700	81300700	0.9565425972909648
chr8	81299800	81300800	1.3317726223405095
chr8	81299900	81300900	1.0238701269868573
chr8	81300000	81301000	0.7905819421002722
chr8	81300100	81301100	1.6675803469900792
chr8	81300200	81301200	1.2717416181972316
chr8	81300300	81301300	0.2985006861459295
chr8	81300400	81301400	0.14856018039018395
chr8	81300500	81301500	-0.5256799216965172
chr8	81300600	81301600	-0.4401182534311183
chr8	81300700	81301700	-0.6542726906458817
chr8	81300800	81301800	-1.299716835933031
chr8	81300900	81301900	-0.5003753102567401
chr8	81301000	81302000	-0.7452403299512821
chr8	81301100	81302100	-1.4487501152161022
chr8	81301200	81302200	-1.270317173469624
chr8	81301300	81302300	-0.7493396935800837
chr8	81301400	81302400	-0.7694776356303633
chr8	81301500	81302500	0.055471189401360296
chr8	81301600	81302600	0.07437858626268701
chr8	81301700	81302700	0.2476345838913249
chr8	81301800	81302800	0.4389929798710833
chr8	81301900	81302900	-0.1547123547813656
chr8	81302000	81303000	0.11322183208720524
chr8	81302100	81303100	0.4118178684426151
chr8	81302200	81303200	0.7419483222984183
chr8	81302300	81303300	0.8598922065707686
chr8	81303000	81304000	-0.7409247047377057
chr8	81303100	81304100	-1.0648243155775732
chr8	81303200	81304200	-1.1113862532396497
chr8	81303300	81304300	-1.3121816695384927
chr8	81303400	81304400	-1.2189072928631128
chr8	81303500	81304500	-1.264215423874206
chr8	81303600	81304600	-1.203816682775793
chr8	81303700	81304700	-1.1176704536630064
chr8	81303800	81304800	-1.0768324044413302
chr8	81303900	81304900	-1.0676961020495122
chr8	81304000	81305000	-0.452078357609608
chr8	81305200	81306200	-1.1599904216331576
chr8	81305300	81306300	-0.6861391204674683
chr8	81305400	81306400	-0.1960214764524165
chr8	81305500	81306500	-0.1616942747638956
chr8	81305600	81306600	-0.32986433397622456
chr8	81305700	81306700	-0.07656515779587665
chr8	81305800	81306800	0.2290195830983737
chr8	81305900	81306900	1.2619702555346108
chr8	81306000	81307000	1.226660201836589
chr8	81306100	81307100	1.2471679895870484
chr8	81306200	81307200	1.8794630529455
chr8	81306300	81307300	1.3959246159448069
chr8	81306400	81307400	0.9186529145887028
chr8	81306500	81307500	1.2457637916014588
chr8	81306600	81307600	1.7190108908590032
chr8	81306700	81307700	0.6927718350180443
chr8	81306800	81307800	0.3784472152643509
chr8	81306900	81307900	-0.13570209241532868
chr8	81307000	81308000	0.14257648266729406
chr8	81307100	81308100	0.10004715624895703
chr8	81307200	81308200	-0.5036648011972882
chr8	81307300	81308300	-0.2293296135023881
chr8	81307400	81308400	-0.065484248515134
chr8	81307500	81308500	-0.4345929364384549
chr8	81307600	81308600	-0.6417796460928782
chr8	81307700	81308700	-0.3266360096982837
chr8	81307800	81308800	-0.3824716209208847
chr8	81307900	81308900	-1.181930770735493
chr8	81308000	81309000	-1.1410575740729525
chr8	81308100	81309100	-1.630364404619546
chr8	81308200	81309200	-1.982983534158929
chr8	81308300	81309300	-2.067761613840679
chr8	81308400	81309400	-1.765573946370384
chr8	81308500	81309500	-1.86054870946206
chr8	81308600	81309600	-2.2393810028536296
chr8	81308700	81309700	-1.8634289882259207
chr8	81308800	81309800	-2.196621142320796
chr8	81308900	81309900	-1.3653876670033576
chr8	81309000	81310000	-1.8304627639920827
chr8	81309100	81310100	-1.5501819791830225
chr8	81309200	81310200	-0.8335552917066753
chr8	81309300	81310300	-0.9960270757599516
chr8	81309400	81310400	-1.6096746128768586
chr8	81309500	81310500	-1.5950450747526232
chr8	81309600	81310600	-1.5204194101175177
chr8	81309700	81310700	-1.2542618959013003
chr8	81309800	81310800	-0.8428907243410974
chr8	81309900	81310900	-0.717107749589255
chr8	81310000	81311000	-0.8892731686811469
chr8	81310100	81311100	-1.010250422762885
chr8	81310200	81311200	-0.9875117961804566
chr8	81310300	81311300	-0.8088842952193072
chr8	81310400	81311400	-0.5022099954249386
chr8	81310500	81311500	-0.4291963908519488
chr8	81310600	81311600	0.06746811247257177
chr8	81310700	81311700	0.8236221894827462
chr8	81310800	81311800	0.9166973924761854
chr8	81310900	81311900	0.7524958957952216
chr8	81311000	81312000	0.6404531328681878
chr8	81311100	81312100	1.145576203896676
chr8	81311200	81312200	0.9534161867179204
chr8	81311300	81312300	0.8889338787401794
chr8	81311400	81312400	0.8675063957153453
chr8	81311500	81312500	0.8982897180008649
chr8	81311600	81312600	0.38045921797677
chr8	81311700	81312700	-0.3665913446408914
chr8	81311800	81312800	-0.3041613279652377
chr8	81311900	81312900	-0.3294783469596028
chr8	81312000	81313000	0.40331919155424373
chr8	81312100	81313100	0.5495186527417621
chr8	81312200	81313200	0.30085982048534665
chr8	81312300	81313300	0.09879610842122807
chr8	81312400	81313400	0.8059837928272773
chr8	81312500	81313500	0.4084041375296438
chr8	81312600	81313600	0.8749259044979051
chr8	81312700	81313700	1.0499356651645615
chr8	81312800	81313800	0.4980812245634349
chr8	81312900	81313900	0.3386500766681345
chr8	81313000	81314000	-0.6006159772290309
chr8	81313100	81314100	-0.3271810860343285
chr8	81313200	81314200	0.5107211327777964
chr8	81313300	81314300	0.8418824423576847
chr8	81313400	81314400	0.23985946542041844
chr8	81313500	81314500	0.3664735449005065
chr8	81313600	81314600	-1.1606045917654917
chr8	81313700	81314700	-1.4722767356201725
chr8	81313800	81314800	-0.2981744303420336
chr8	81313900	81314900	-0.6249904493388442
chr8	81314000	81315000	-0.3656345206179669
chr8	81314100	81315100	-0.853568069744986
chr8	81314200	81315200	-1.2232378488396074
chr8	81314300	81315300	-1.2369989258984848
chr8	81314400	81315400	-1.5490276028314462
chr8	81314500	81315500	-1.8509162324606017
chr8	81314600	81315600	-0.8763540400897332
chr8	81314700	81315700	-0.5699788056636605
chr8	81314800	81315800	-1.6882985933830514
chr8	81314900	81315900	-1.6591909943186385
chr8	81315000	81316000	-1.5979543189190415
chr8	81315100	81316100	-1.6412598216760543
chr8	81315200	81316200	-1.448537634642125
chr8	81315300	81316300	-1.1125888968452196
chr8	81315400	81316400	-0.7604187444689311
chr8	81315500	81316500	-0.32088522269507336
chr8	81315600	81316600	0.13015064578220736
chr8	81315700	81316700	-0.3241740647269231
chr8	81315800	81316800	0.1852523255572647
chr8	81315900	81316900	0.3791111416996076
chr8	81316000	81317000	0.611600456675541
chr8	81316100	81317100	0.6630507122450582
chr8	81316200	81317200	0.6587708190941605
chr8	81316300	81317300	0.5406330549152639
chr8	81316400	81317400	0.6439027489639101
chr8	81316500	81317500	0.4212466175234861
chr8	81316600	81317600	0.040836880029306216
chr8	81316700	81317700	0.4232081195516779
chr8	81316800	81317800	-0.2281672778434141
chr8	81316900	81317900	-0.06420501753556325
chr8	81317000	81318000	-0.13508027746230356
chr8	81317100	81318100	-0.2570445273973728
chr8	81317200	81318200	-0.5708969727231171
chr8	81317300	81318300	-0.6244978544532084
chr8	81317400	81318400	-1.1004302576394656
chr8	81317500	81318500	-0.6794479774059494
chr8	81317600	81318600	-0.024965454793630184
chr8	81317700	81318700	-0.7580578764212885
chr8	81317800	81318800	-0.5448398654052252
chr8	81317900	81318900	0.04583742580183549
chr8	81318000	81319000	-0.5479111512057689
chr8	81318100	81319100	-0.2500307203289974
chr8	81318200	81319200	0.2347255427842668
chr8	81318300	81319300	0.159210269129811
chr8	81318400	81319400	0.2775809051863013
chr8	81318500	81319500	-0.3862804026285593
chr8	81318600	81319600	-0.561520772789917
chr8	81318700	81319700	-0.095059851709553
chr8	81318800	81319800	0.0583289852101287
chr8	81318900	81319900	-0.7904300426417477
chr8	81319000	81320000	-0.05883155781479109
chr8	81319100	81320100	-0.23780211031934306
chr8	81319200	81320200	-0.7987920250245094
chr8	81319300	81320300	-1.0352933817987542
chr8	81319400	81320400	-1.3607830066816298
chr8	81319500	81320500	-1.0619261521799972
chr8	81319600	81320600	-1.4598023586367912
chr8	81319700	81320700	-1.3642364979160968
chr8	81319800	81320800	-1.2863177894864273
chr8	81319900	81320900	-0.9049594677368414
chr8	81320000	81321000	-0.7590583155768761
chr8	81320100	81321100	-0.6353190807051011
chr8	81320200	81321200	-0.4240716782566306
chr8	81320300	81321300	-0.3208382580890279
chr8	81320400	81321400	-0.01826991282869836
chr8	81320500	81321500	0.04700392693752654
chr8	81320600	81321600	0.16781204534411762
chr8	81320700	81321700	0.044935186089158884
chr8	81321100	81322100	-1.9937835121500265
chr8	81321200	81322200	-2.0597384083648227
chr8	81321300	81322300	-2.0349698728360437
chr8	81321400	81322400	-1.987101337990686
chr8	81321500	81322500	-1.9071283592707624
chr8	81321600	81322600	-1.994399580929221
chr8	81321700	81322700	-2.031177924701708
chr8	81323400	81324400	-2.1540954788845235
chr8	81323600	81324600	-2.2577065010555533
chr8	81323700	81324700	-2.1610764029517866
chr8	81323800	81324800	-2.4968285758377653
chr8	81323900	81324900	-2.4546037908146183
chr8	81324000	81325000	-3.4788949602641166
chr8	81324100	81325100	-4.227977912536422
chr8	81324200	81325200	-3.9949506156199592
chr8	81324300	81325300	-4.262537304847612
chr8	81324400	81325400	-5.488392271168347
chr8	81324500	81325500	-6.258273694294598
chr8	81324600	81325600	-6.9208992383197705
chr8	81324700	81325700	-7.585176051120964
chr8	81324800	81325800	-7.519445754672724
chr8	81324900	81325900	-7.473635601106384
chr8	81325000	81326000	-6.768825361389057
chr8	81325100	81326100	-5.978403562749372
chr8	81331600	81332600	-1.7630531443508404
chr8	81331700	81332700	-1.9542765107052504
chr8	81332700	81333700	-3.1896791267203666
chr8	81332800	81333800	-3.2798841128676166
chr8	81332900	81333900	-3.6529543616991846
chr8	81333000	81334000	-3.289838788372126
chr8	81333100	81334100	-3.0939211313575967
chr8	81333200	81334200	-3.1474635913294784
chr8	81333300	81334300	-2.7353759959307418
chr8	81333400	81334400	-2.5371538255976187
chr8	81333500	81334500	-2.26314254616828
chr8	81333600	81334600	-1.9416550833444184
chr8	81333700	81334700	-1.4258299999781765
chr8	81333800	81334800	-1.5644469911094845
chr8	81333900	81334900	-1.5023792847304869
chr8	81334000	81335000	-1.0424948527252305
chr8	81334100	81335100	-0.8466502127945268
chr8	81334200	81335200	0.1159266298613135
chr8	81334300	81335300	-0.3330348568017334
chr8	81334400	81335400	-0.09890272951982912
chr8	81334500	81335500	0.1369984503930644
chr8	81334600	81335600	0.2036417267234424
chr8	81334700	81335700	0.4040196918516634
chr8	81334800	81335800	0.7601668105755435
chr8	81334900	81335900	0.8589930289150083
chr8	81335000	81336000	0.678532119788489
chr8	81335100	81336100	0.8476806831413424
chr8	81335200	81336200	0.21951113236819314
chr8	81335300	81336300	0.4810387205074156
chr8	81335400	81336400	-0.034163554327476885
chr8	81335500	81336500	-0.5592017730834393
chr8	81335600	81336600	-0.7328132641749233
chr8	81335700	81336700	-0.007161030642670827
chr8	81335800	81336800	-0.11651438018871395
chr8	81335900	81336900	0.06309278387269261
chr8	81336000	81337000	-0.11011503421327519
chr8	81336100	81337100	-0.04449231707267835
chr8	81336200	81337200	0.11017665981223697
chr8	81336300	81337300	0.37420853061378695
chr8	81336400	81337400	0.9273036352393088
chr8	81336500	81337500	1.2173456784169845
chr8	81336600	81337600	1.9197844516517704
chr8	81336700	81337700	0.8204817177418064
chr8	81336800	81337800	0.9805528093193392
chr8	81336900	81337900	0.935842443601238
chr8	81337000	81338000	0.8851168322183778
chr8	81337100	81338100	0.6516424964485441
chr8	81337200	81338200	0.3747294421371971
chr8	81337300	81338300	-0.034729194065050636
chr8	81337400	81338400	-0.5894906456805976
chr8	81337500	81338500	-0.4059913253533709
chr8	81337600	81338600	-0.7041896033615509
chr8	81337700	81338700	-0.5977794211999339
chr8	81337800	81338800	-0.966151122974246
chr8	81337900	81338900	-2.0124531517945226
chr8	81338000	81339000	-2.3624293127100513
chr8	81338100	81339100	-2.39467149044862
chr8	81338200	81339200	-2.556183611206863
chr8	81338300	81339300	-2.574237871904753
chr8	81338400	81339400	-2.1957370111985544
chr8	81339500	81340500	-0.15794702402512426
chr8	81339600	81340600	0.23378625253955765
chr8	81339700	81340700	0.3973868813517579
chr8	81339800	81340800	0.22112311936323384
chr8	81339900	81340900	0.04082235500765099
chr8	81340000	81341000	0.41164826989081427
chr8	81340100	81341100	0.4890711879499023
chr8	81340200	81341200	0.7353561198717334
chr8	81340300	81341300	0.8815268676599396
chr8	81340400	81341400	0.515997105150751
chr8	81340500	81341500	0.38446977707914937
chr8	81340600	81341600	-0.30626848829994
chr8	81340700	81341700	-0.15630377934247186
chr8	81340800	81341800	0.6383061460627131
chr8	81340900	81341900	0.570410907884244
chr8	81341000	81342000	0.8647940625375142
chr8	81341100	81342100	0.5312654309476054
chr8	81341200	81342200	0.4730268034052163
chr8	81341300	81342300	0.5163455148648578
chr8	81341400	81342400	0.20134702303962315
chr8	81341500	81342500	0.2240609307786724
chr8	81341600	81342600	0.7230620771274311
chr8	81341700	81342700	0.16240400383354706
chr8	81341800	81342800	-0.313131342324708
chr8	81341900	81342900	-0.3354124742901359
chr8	81342000	81343000	-0.5471248528996943
chr8	81342100	81343100	-0.3142449747662978
chr8	81342200	81343200	-0.4633467419972458
chr8	81342300	81343300	-0.38291971721796775
chr8	81342400	81343400	-0.5103251416411748
chr8	81342500	81343500	-0.0825034956289525
chr8	81342600	81343600	-0.7876766764225461
chr8	81342700	81343700	-0.5901264499773989
chr8	81342800	81343800	-0.8773851243269117
chr8	81342900	81343900	-0.3880604073400766
chr8	81343000	81344000	-0.6004167491957302
chr8	81343100	81344100	-0.7261841398417269
chr8	81343200	81344200	-0.02055619374593997
chr8	81343300	81344300	-0.3363623191384193
chr8	81343400	81344400	0.3952633710807101
chr8	81343500	81344500	-0.7769949353371843
chr8	81343600	81344600	-0.7139999346154596
chr8	81343700	81344700	-0.5431399709791346
chr8	81343800	81344800	0.188188374302842
chr8	81343900	81344900	-0.3057513713349509
chr8	81344000	81345000	-0.34631549463982164
chr8	81344100	81345100	-0.3594401176849332
chr8	81344200	81345200	-0.8452963214873089
chr8	81344300	81345300	-0.6421494489113464
chr8	81344400	81345400	-1.5201458123525018
chr8	81344500	81345500	-1.6219849878922117
chr8	81344600	81345600	-1.2869159836377295
chr8	81344700	81345700	-1.8966076173008928
chr8	81344800	81345800	-1.8028834627675137
chr8	81344900	81345900	-2.325026542831977
chr8	81345000	81346000	-3.0037817857340983
chr8	81345100	81346100	-2.3850549147798006
chr8	81345200	81346200	-2.3844096671442583
chr8	81345300	81346300	-2.1810579811422426
chr8	81345400	81346400	-1.3501463141926768
chr8	81345500	81346500	-0.4235561004036855
chr8	81345600	81346600	-0.6495043378439844
chr8	81345700	81346700	0.040462890382285406
chr8	81345800	81346800	0.048899331648770576
chr8	81345900	81346900	-0.05068840018864618
chr8	81346000	81347000	0.4992985791174921
chr8	81346100	81347100	-0.14634041462766412
chr8	81346200	81347200	0.013684650825721423
chr8	81346300	81347300	0.7618888478440698
chr8	81346400	81347400	0.8587246868581692
chr8	81346500	81347500	0.4359832482845253
chr8	81346600	81347600	1.253022659687503
chr8	81346700	81347700	0.8039241435275296
chr8	81346800	81347800	0.5563075553124922
chr8	81346900	81347900	1.3806720051954957
chr8	81347000	81348000	1.8924612469471878
chr8	81347100	81348100	2.137258573362921
chr8	81347200	81348200	1.9185461505546488
chr8	81347300	81348300	1.0106909430350486
chr8	81347400	81348400	0.6325197999487779
chr8	81347500	81348500	1.07310492763344
chr8	81347600	81348600	0.881229750926184
chr8	81347700	81348700	1.2475237309933314
chr8	81347800	81348800	1.5792885560128762
chr8	81347900	81348900	1.6204323714339122
chr8	81348000	81349000	1.1327046053567347
chr8	81348100	81349100	1.0955200359802797
chr8	81348200	81349200	1.3701632201250094
chr8	81348300	81349300	1.5781780580758713
chr8	81348400	81349400	0.5364449439887847
chr8	81348500	81349500	-0.16534490734350146
chr8	81348600	81349600	-0.5987256697194896
chr8	81348700	81349700	-0.9926710677743446
chr8	81348800	81349800	-1.6330699918495344
chr8	81348900	81349900	-1.5922361687957558
chr8	81349000	81350000	-1.5705820483867616
chr8	81349100	81350100	-1.9174382536831736
chr8	81349200	81350200	-2.3215979270326565
chr8	81349300	81350300	-2.2412377022188084
chr8	81349400	81350400	-0.9727784745669356
chr8	81349500	81350500	-1.124287507204034
chr8	81349600	81350600	-1.714446198273886
chr8	81349700	81350700	-2.040907057965533
chr8	81350800	81351800	0.512231938459716
chr8	81350900	81351900	-0.3019008374806702
chr8	81351000	81352000	-0.6923835427121635
chr8	81351100	81352100	-0.6730648686492541
chr8	81351200	81352200	-1.2334227003066114
chr8	81351300	81352300	-1.6918837926631134
chr8	81351400	81352400	-2.443909672026241
chr8	81351500	81352500	-1.5757357027063217
chr8	81351600	81352600	-1.832291486611057
chr8	81351700	81352700	-2.9860454687118496
chr8	81351800	81352800	-2.8059659314888123
chr8	81351900	81352900	-2.8703509871931487
chr8	81352000	81353000	-2.1081343151290177
chr8	81352100	81353100	-1.8992345062888885
chr8	81352200	81353200	-1.6771726372023774
chr8	81352300	81353300	-0.6854579117783871
chr8	81352400	81353400	-0.14865462174034566
chr8	81352500	81353500	-0.6477994203191715
chr8	81352600	81353600	-0.1961039184118073
chr8	81352700	81353700	0.3901251405132806
chr8	81352800	81353800	0.2517959600058865
chr8	81352900	81353900	1.445505031473974
chr8	81353000	81354000	0.8594514118881099
chr8	81353100	81354100	0.6039483577865065
chr8	81353200	81354200	0.4684749810009421
chr8	81353300	81354300	-0.15245174003035322
chr8	81353400	81354400	0.1005379813786587
chr8	81353500	81354500	0.042608641305003234
chr8	81353600	81354600	0.1872517278573561
chr8	81353700	81354700	0.6249537633782768
chr8	81353800	81354800	0.5668582125288345
chr8	81353900	81354900	-0.2801060261911728
chr8	81354000	81355000	-0.12061657716322968
chr8	81354100	81355100	0.16570530363830865
chr8	81354200	81355200	-0.2374763945882641
chr8	81354300	81355300	-0.36396101185307705
chr8	81354400	81355400	-0.22400212249757206
chr8	81354500	81355500	-0.5999738147454524
chr8	81354600	81355600	-0.7965760511399463
chr8	81354700	81355700	-1.6036031692312056
chr8	81354800	81355800	-1.4602462667943508
chr8	81354900	81355900	-1.2095609221624624
chr8	81355000	81356000	-1.2643131300860297
chr8	81355100	81356100	-1.3843678114249114
chr8	81355200	81356200	-1.3165467318266153
chr8	81355300	81356300	-1.6686461974636664
chr8	81355400	81356400	-1.3337914424867847
chr8	81355500	81356500	-1.4773671176392649
chr8	81355600	81356600	-1.189448010189428
chr8	81355700	81356700	-1.4190763224025813
chr8	81355800	81356800	-1.1569336234262046
chr8	81355900	81356900	-0.9888573537725192
chr8	81356000	81357000	-1.4249977629762562
chr8	81356100	81357100	-0.9756985937202188
chr8	81356200	81357200	-0.7861222065380983
chr8	81356300	81357300	-0.30874554843014346
chr8	81356400	81357400	-1.3479162810891283
chr8	81356500	81357500	-1.2007731345885155
chr8	81356600	81357600	-1.2637900701664817
chr8	81356700	81357700	-1.0047798394506977
chr8	81356800	81357800	-1.3908173841025655
chr8	81356900	81357900	-1.5670054602137768
chr8	81357000	81358000	-0.5648039846742643
chr8	81357100	81358100	-0.8785629964024524
chr8	81357200	81358200	-0.6927053842389773
chr8	81357300	81358300	-0.7641346825353922
chr8	81357400	81358400	0.006349383443749393
chr8	81357500	81358500	0.3975736222761819
chr8	81357600	81358600	0.3038926614847245
chr8	81357700	81358700	0.24498670573120834
chr8	81357800	81358800	0.27719650648364386
chr8	81357900	81358900	0.11926798645021115
chr8	81358000	81359000	-0.48175698519142507
chr8	81358100	81359100	-1.058681032870027
chr8	81358200	81359200	-0.8524208528085339
chr8	81359300	81360300	-0.08799385309832597
chr8	81359400	81360400	0.1243567486891104
chr8	81359500	81360500	0.052292226163544425
chr8	81359600	81360600	0.4065539769791369
chr8	81359700	81360700	0.3619972853182952
chr8	81359800	81360800	0.2385538305087645
chr8	81359900	81360900	0.16264936243018707
chr8	81360000	81361000	-0.01619376149507362
chr8	81360100	81361100	0.5829168789245749
chr8	81360200	81361200	0.5151118142083573
chr8	81360300	81361300	0.19602590149862809
chr8	81360400	81361400	0.7632038662552398
chr8	81360500	81361500	1.4980647827747613
chr8	81360600	81361600	1.3447638309932484
chr8	81360700	81361700	1.3421991477457955
chr8	81360800	81361800	1.3304948012023814
chr8	81360900	81361900	1.3409454735236457
chr8	81361000	81362000	1.253535832486646
chr8	81361100	81362100	0.4896779329216765
chr8	81361200	81362200	0.10685670957957286
chr8	81361300	81362300	-0.2428603752255179
chr8	81361400	81362400	-0.37623957210833797
chr8	81361500	81362500	-0.9483311861196396
chr8	81361600	81362600	-1.5558925546042432
chr8	81361700	81362700	-1.4874585188798706
chr8	81361800	81362800	-2.065309980748782
chr8	81361900	81362900	-2.5251450234833666
chr8	81362000	81363000	-2.5011764786822788
chr8	81362100	81363100	-1.5831206229569157
chr8	81362200	81363200	-0.6711116974517096
chr8	81362300	81363300	-0.2771753484090238
chr8	81362400	81363400	-0.25969591301334305
chr8	81362500	81363500	-0.046839266069776564
chr8	81362600	81363600	0.4132853204481885
chr8	81362700	81363700	0.0007305922280514492
chr8	81362800	81363800	0.4670438220575717
chr8	81362900	81363900	1.0887314251190219
chr8	81363000	81364000	0.5034571657135001
chr8	81363100	81364100	0.9655556359325956
chr8	81363200	81364200	0.4468870150678834
chr8	81363300	81364300	0.12488491314028866
chr8	81363400	81364400	-0.05096538193861936
chr8	81363500	81364500	0.7140133110920734
chr8	81363600	81364600	0.6864925289210841
chr8	81363700	81364700	0.4653720892507285
chr8	81363800	81364800	0.17815125106718055
chr8	81363900	81364900	-0.4767062942140805
chr8	81364000	81365000	0.03413899227546449
chr8	81364100	81365100	-0.5217196963425514
chr8	81364200	81365200	-0.5238974865187721
chr8	81364300	81365300	-0.5219918622482851
chr8	81364400	81365400	-0.54801079137591
chr8	81364500	81365500	-0.7948478640776306
chr8	81364600	81365600	-0.6653317948109837
chr8	81364700	81365700	-0.5051171570093604
chr8	81364800	81365800	-0.5205660307245326
chr8	81364900	81365900	-0.379678895307118
chr8	81365000	81366000	-0.8232245751504508
chr8	81365100	81366100	-0.792323707271284
chr8	81365200	81366200	-1.0528146169101258
chr8	81365300	81366300	-1.2169953726744946
chr8	81365400	81366400	-0.5515879997259047
chr8	81365500	81366500	-1.244770429123674
chr8	81365600	81366600	-1.106608740180152
chr8	81365700	81366700	-1.1715756392837593
chr8	81365800	81366800	-1.2354217387331063
chr8	81365900	81366900	-1.4556046289714986
chr8	81366000	81367000	-1.49509048442336
chr8	81366100	81367100	-1.7576303471891457
chr8	81366200	81367200	-1.8293123638260609
chr8	81366300	81367300	-1.6947378715071135
chr8	81366400	81367400	-2.4721718329382454
chr8	81366500	81367500	-2.262856903982566
chr8	81366600	81367600	-2.818685937137996
chr8	81366700	81367700	-2.3000724767250462
chr8	81366800	81367800	-2.154850101043791
chr8	81366900	81367900	-1.9692879267347143
chr8	81367000	81368000	-1.9180098578052287
chr8	81367100	81368100	-1.9014790950445408
chr8	81367200	81368200	-1.412595812901995
chr8	81367300	81368300	-1.198433848534696
chr8	81367400	81368400	-1.7004276998344383
chr8	81367500	81368500	-1.7560721618342925
chr8	81367600	81368600	-2.23419438809407
chr8	81367700	81368700	-1.68920878179635
chr8	81367800	81368800	-1.2850587775803062
chr8	81367900	81368900	-1.3386816950721636
chr8	81368000	81369000	-1.184916091784517
chr8	81368100	81369100	-1.0866459446212309
chr8	81368200	81369200	-1.2241194783063694
chr8	81368300	81369300	-1.3920886801061896
chr8	81368400	81369400	-0.8582363293745556
chr8	81368500	81369500	-0.7809107528307038
chr8	81368600	81369600	0.223717574750442
chr8	81368700	81369700	-0.18631151638491336
chr8	81368800	81369800	-0.5110324875976825
chr8	81368900	81369900	-0.3707524286752015
chr8	81369000	81370000	-0.3690289710679081
chr8	81369100	81370100	-0.8279479426164957
chr8	81369200	81370200	-0.4987059039035448
chr8	81369300	81370300	-0.1161772827644594
chr8	81369400	81370400	0.1875736825824392
chr8	81369500	81370500	-0.2320829661586691
chr8	81369600	81370600	-0.7127123748850509
chr8	81369700	81370700	-0.9957796990780748
chr8	81369800	81370800	-1.1489048313866204
chr8	81369900	81370900	-0.6592471955881858
chr8	81370000	81371000	-0.5705101179521439
chr8	81370100	81371100	0.2914855668021509
chr8	81370200	81371200	-0.06537958337571614
chr8	81370300	81371300	-0.6527550084945475
chr8	81370400	81371400	-1.6733114179876232
chr8	81370500	81371500	-0.8806057240310896
chr8	81370600	81371600	-0.9167619431826479
chr8	81370700	81371700	-1.0405870159906614
chr8	81370800	81371800	-0.9798433633924652
chr8	81370900	81371900	-1.0417384895538295
chr8	81371000	81372000	-1.105876364230523
chr8	81371100	81372100	-1.3819070624028922
chr8	81371200	81372200	-1.4950199461216451
chr8	81371300	81372300	-1.6076915192497747
chr8	81371400	81372400	-0.447295756492116
chr8	81371500	81372500	-1.3804325322401632
chr8	81371600	81372600	-1.2610362639017199
chr8	81371700	81372700	-0.6119728571694595
chr8	81371800	81372800	-0.4408628947352574
chr8	81371900	81372900	-0.8555567968657006
chr8	81372000	81373000	-0.856102622116968
chr8	81372100	81373100	-0.9776601038564848
chr8	81372200	81373200	-0.3477805331871897
chr8	81372300	81373300	-0.3065582586509392
chr8	81372400	81373400	-0.8094205870410495
chr8	81372500	81373500	-0.2984028271027999
chr8	81372600	81373600	-0.3763105269930533
chr8	81372700	81373700	-0.8751540577550944
chr8	81372800	81373800	-0.4047384075693096
chr8	81372900	81373900	0.059580147537839113
chr8	81373000	81374000	0.4038381370503772
chr8	81373100	81374100	0.4440010859165343
chr8	81373200	81374200	-0.018321351429239588
chr8	81373300	81374300	0.7593023382931064
chr8	81373400	81374400	0.5267721072657168
chr8	81373500	81374500	0.9558950319202508
chr8	81373600	81374600	1.1485722388662845
chr8	81373700	81374700	1.4205919405543324
chr8	81373800	81374800	0.3279911219984063
chr8	81373900	81374900	-0.2309123218725169
chr8	81374000	81375000	-0.05856128963462833
chr8	81374100	81375100	-0.3984229481860119
chr8	81374200	81375200	-0.32706371555544217
chr8	81374300	81375300	-0.6927845472342462
chr8	81374400	81375400	-0.016611919103464746
chr8	81374500	81375500	-0.03492884368210903
chr8	81374600	81375600	-0.4155101387703681
chr8	81374700	81375700	-0.3948668605176893
chr8	81374800	81375800	-0.003805721848935225
chr8	81374900	81375900	0.3050653813373371
chr8	81375000	81376000	-0.20839167301592737
chr8	81375100	81376100	0.43821649298576265
chr8	81375200	81376200	-0.30957758702037097
chr8	81375300	81376300	-0.2907402508877708
chr8	81375400	81376400	-0.5754698377656783
chr8	81375500	81376500	-1.4185208452765454
chr8	81375600	81376600	-1.4655309174008426
chr8	81375700	81376700	-1.5813180722647948
chr8	81375800	81376800	-0.7325899953328037
chr8	81375900	81376900	-1.2126795275532125
chr8	81376000	81377000	-0.850816298328416
chr8	81376100	81377100	-0.7449711062261638
chr8	81376200	81377200	-0.30837348446434376
chr8	81376300	81377300	0.012124587064977509
chr8	81376400	81377400	0.29798288820909863
chr8	81376500	81377500	1.0318131262160224
chr8	81376600	81377600	1.617288349040756
chr8	81376700	81377700	1.3876309601524577
chr8	81376800	81377800	1.139504412795756
chr8	81376900	81377900	1.8078043956424528
chr8	81377000	81378000	1.6345572236501733
chr8	81377100	81378100	0.9395839943469688
chr8	81377200	81378200	0.9348632344201508
chr8	81377300	81378300	1.1847696697942176
chr8	81377400	81378400	0.5218315092042706
chr8	81377500	81378500	0.19577107396503085
chr8	81377600	81378600	0.07746436606921488
chr8	81377700	81378700	0.15073309494787593
chr8	81377800	81378800	-0.09428397365205256
chr8	81377900	81378900	-0.7358667645182813
chr8	81378000	81379000	-0.81261184800313
chr8	81378100	81379100	-0.3375960341496888
chr8	81378200	81379200	-0.4266537960556066
chr8	81378300	81379300	-0.5353782963495725
chr8	81378400	81379400	-0.5925787126273994
chr8	81378500	81379500	-0.3791618522328475
chr8	81378600	81379600	-0.6424019417502489
chr8	81378700	81379700	-0.8783751832735398
chr8	81378800	81379800	-1.2800598929681126
chr8	81378900	81379900	-1.052675969959787
chr8	81379000	81380000	-1.2461622847750315
chr8	81379100	81380100	-0.901890001959266
chr8	81379200	81380200	-0.7114689617091031
chr8	81379300	81380300	-1.1295224629353458
chr8	81379400	81380400	-0.6660581125967906
chr8	81379500	81380500	-1.066685065218459
chr8	81379600	81380600	-0.7518954243242318
chr8	81379700	81380700	-0.6145726001761957
chr8	81379800	81380800	-0.4111758331312277
chr8	81379900	81380900	-0.04498647308411053
chr8	81380000	81381000	0.050647616920558844
chr8	81380100	81381100	-0.3857519178006597
chr8	81380200	81381200	-0.2390856094940953
chr8	81380300	81381300	-0.19763203786135586
chr8	81380400	81381400	-0.5085283021881004
chr8	81380500	81381500	-0.7016974019684957
chr8	81380600	81381600	-0.7739646341730321
chr8	81380700	81381700	-0.2663402094131217
chr8	81380800	81381800	-0.8665903644245116
chr8	81380900	81381900	-0.9249027168204916
chr8	81381000	81382000	-1.3007416260856943
chr8	81381100	81382100	-1.3286284974326252
chr8	81381200	81382200	-1.1195632342902324
chr8	81381300	81382300	-1.3682349507347884
chr8	81381400	81382400	-1.5919756729095556
chr8	81381500	81382500	-0.639024608003278
chr8	81381600	81382600	-0.7369485066466055
chr8	81381700	81382700	-0.8326152303180311
chr8	81381800	81382800	-0.033785201959557525
chr8	81381900	81382900	-0.5395523583917161
chr8	81382000	81383000	-0.4832145076274938
chr8	81382100	81383100	-0.18260235041786133
chr8	81382200	81383200	-0.5282303356534951
chr8	81382300	81383300	-0.6249792679304489
chr8	81382400	81383400	-0.32954611285505625
chr8	81382500	81383500	-1.482711025126785
chr8	81382600	81383600	-1.3365764820656036
chr8	81382700	81383700	-1.2110146427811213
chr8	81382800	81383800	-2.1978100025363525
chr8	81382900	81383900	-1.7760566951928187
chr8	81383000	81384000	-1.677089515932127
chr8	81383100	81384100	-1.4040661267866392
chr8	81383200	81384200	-1.3532188278014536
chr8	81383300	81384300	-0.9890331346474188
chr8	81383400	81384400	-0.6564579764449524
chr8	81383500	81384500	0.12889489374990687
chr8	81383600	81384600	-0.1036680520654608
chr8	81383700	81384700	-0.8548540712242174
chr8	81383800	81384800	-0.13352070723524465
chr8	81383900	81384900	-0.22251792480237328
chr8	81384000	81385000	-0.023444648726546852
chr8	81384100	81385100	-0.6073350461300681
chr8	81384200	81385200	-0.7957315248792016
chr8	81384300	81385300	-1.1206804554218732
chr8	81384400	81385400	-0.9020465860069375
chr8	81384500	81385500	-1.2295483193793593
chr8	81384600	81385600	-1.3363227054572884
chr8	81384700	81385700	-1.1348828367964403
chr8	81384800	81385800	-1.1763103441917029
chr8	81384900	81385900	-1.007307882885343
chr8	81385000	81386000	-1.3083828912671835
chr8	81385100	81386100	-1.1578006119982294
chr8	81385200	81386200	-0.8850751356321536
chr8	81385300	81386300	-0.937446835399127
chr8	81385400	81386400	-1.2417161555832479
chr8	81385500	81386500	-1.376835161017721
chr8	81385600	81386600	-1.1672909212966789
chr8	81385700	81386700	-0.5195686682691445
chr8	81385800	81386800	-0.18535156064103228
chr8	81385900	81386900	-0.439362399718851
chr8	81386000	81387000	0.27689118673879365
chr8	81386100	81387100	0.03616217829421372
chr8	81386200	81387200	-0.20819538855873124
chr8	81386300	81387300	-0.02311890216344617
chr8	81386400	81387400	0.19817028573181675
chr8	81386500	81387500	0.21633262721498486
chr8	81386600	81387600	0.02831750389761093
chr8	81386700	81387700	-0.9172134826347558
chr8	81386800	81387800	-0.5497030836125939
chr8	81386900	81387900	-0.5428165971511508
chr8	81387000	81388000	-0.6432361237333294
chr8	81388000	81389000	-1.2095901457859162
chr8	81388100	81389100	-1.0493450247523382
chr8	81388200	81389200	-1.7609660000661722
chr8	81388300	81389300	-1.9768033085524823
chr8	81388400	81389400	-1.6195697312359332
chr8	81388500	81389500	-1.9767465938392816
chr8	81388600	81389600	-2.1583424673830343
chr8	81388700	81389700	-1.2254814938804768
chr8	81388800	81389800	-1.428125605864113
chr8	81388900	81389900	-1.9168240240468002
chr8	81389000	81390000	-1.9652194003042345
chr8	81389100	81390100	-2.699144776317345
chr8	81389200	81390200	-1.9854227167378191
chr8	81389300	81390300	-1.5495285109536725
chr8	81389400	81390400	-2.2759244567009627
chr8	81389500	81390500	-2.1279844494810374
chr8	81389600	81390600	-2.4315094332258727
chr8	81389700	81390700	-2.1310859826645068
chr8	81389800	81390800	-1.7454681448292786
chr8	81389900	81390900	-0.6877466544353253
chr8	81390000	81391000	-0.7203926147880557
chr8	81390100	81391100	-0.6884695820341328
chr8	81390200	81391200	-0.4066635257273116
chr8	81390300	81391300	-0.6838371055379222
chr8	81390400	81391400	-0.18389972666511564
chr8	81390500	81391500	-0.08253929489871363
chr8	81390600	81391600	0.1921797652355412
chr8	81390700	81391700	0.021078011812537704
chr8	81390800	81391800	-0.22584955040318114
chr8	81390900	81391900	-1.0344969883495891
chr8	81391000	81392000	-1.0222736602996758
chr8	81391100	81392100	-0.7640590866285984
chr8	81391200	81392200	-1.4125653829601228
chr8	81391300	81392300	-1.6214630616244676
chr8	81391400	81392400	-1.7574470111398015
chr8	81392100	81393100	-1.4119193189293453
chr8	81392200	81393200	-1.4524050642706243
chr8	81392400	81393400	-1.5493431933779478
chr8	81392500	81393500	-1.6840212150447642
chr8	81392600	81393600	-1.798658083308275
chr8	81392700	81393700	-2.1190711313857373
chr8	81392800	81393800	-2.2376046734976938
chr8	81392900	81393900	-1.6733989081382068
chr8	81393000	81394000	-2.2558222932263665
chr8	81393100	81394100	-2.455058244754539
chr8	81393200	81394200	-1.8462187637283431
chr8	81393300	81394300	-1.1223822747352659
chr8	81393400	81394400	-1.324999206319173
chr8	81393500	81394500	-1.2766836033946511
chr8	81393600	81394600	-1.203770482553958
chr8	81393700	81394700	-1.3418601756770454
chr8	81393800	81394800	-1.174872323063359
chr8	81393900	81394900	-1.5902575909297094
chr8	81394000	81395000	-1.1502086467990322
chr8	81394100	81395100	-0.8730350715187407
chr8	81394200	81395200	-1.1869137399939451
chr8	81394300	81395300	-1.0950053843601364
chr8	81394400	81395400	-1.956366346207272
chr8	81394500	81395500	-2.1475356778822645
chr8	81394600	81395600	-2.3333860401926123
chr8	81394700	81395700	-1.575948819644722
chr8	81394800	81395800	-1.5061041916545854
chr8	81394900	81395900	-1.6060578049768328
chr8	81395000	81396000	-1.6651913748555998
chr8	81395100	81396100	-1.8628522017951128
chr8	81395200	81396200	-1.8021970879970808
chr8	81395300	81396300	-2.3898399707168947
chr8	81395400	81396400	-1.2180880488961192
chr8	81395500	81396500	-1.7133153383578807
chr8	81395600	81396600	-1.0664531339161565
chr8	81395700	81396700	-1.765131944683164
chr8	81395800	81396800	-1.7081476733899414
chr8	81395900	81396900	-1.8976612789650549
chr8	81396000	81397000	-1.5905323136775396
chr8	81396100	81397100	-1.8845587114362623
chr8	81396200	81397200	-2.236500538399526
chr8	81396300	81397300	-2.6559636009603707
chr8	81396400	81397400	-3.0131414542421746
chr8	81396500	81397500	-2.1833283783895414
chr8	81396600	81397600	-1.9516311091752967
chr8	81396700	81397700	-1.5836472570272144
chr8	81396800	81397800	-1.6936454325879895
chr8	81396900	81397900	-1.2944009382297006
chr8	81397000	81398000	-1.616773663637253
chr8	81397100	81398100	-1.1359142931159618
chr8	81397200	81398200	-1.3482461261886685
chr8	81397300	81398300	-0.21963306441810526
chr8	81397400	81398400	-0.12410178751736595
chr8	81397500	81398500	-0.31817273287650794
chr8	81397600	81398600	-0.9819577434340384
chr8	81397700	81398700	-1.1627828131650944
chr8	81397800	81398800	-0.5840419904880773
chr8	81397900	81398900	-0.7485420978173055
chr8	81398000	81399000	-0.569749277904224
chr8	81398100	81399100	-0.1127453691353946
chr8	81398200	81399200	0.3221577062196068
chr8	81398300	81399300	-0.3566824330977585
chr8	81398400	81399400	-0.5547552563239072
chr8	81398500	81399500	-0.39959543843469
chr8	81398600	81399600	-0.8840366091630114
chr8	81398700	81399700	-0.6330553250959516
chr8	81398800	81399800	-0.7155530664424161
chr8	81398900	81399900	-1.0805110871721908
chr8	81399000	81400000	-1.1405992803771994
chr8	81399100	81400100	-1.610968312108099
chr8	81399200	81400200	-0.9342209739685006
chr8	81399300	81400300	-0.42103262882898296
chr8	81399400	81400400	0.10923413014120048
chr8	81399500	81400500	-0.2467708261019346
chr8	81399600	81400600	0.6599644967516596
chr8	81399700	81400700	0.4473100762552691
chr8	81399800	81400800	-0.1941734026764127
chr8	81399900	81400900	-0.4277179718587086
chr8	81400000	81401000	-0.48709937214388865
chr8	81400100	81401100	-0.42769052135258734
chr8	81400200	81401200	-1.1028808647679882
chr8	81400300	81401300	-1.333863815604046
chr8	81400400	81401400	-1.3395005867475276
chr8	81400500	81401500	-0.5321751156687242
chr8	81400600	81401600	-1.3435213912752906
chr8	81400700	81401700	-1.3806790468504941
chr8	81400800	81401800	-1.6326486790543822
chr8	81400900	81401900	-1.3662045925809845
chr8	81401000	81402000	-0.9520322322191751
chr8	81401100	81402100	-0.6813706234435655
chr8	81401200	81402200	-0.3750836404597957
chr8	81401300	81402300	-0.5180837014758207
chr8	81401400	81402400	-0.5845827891898632
chr8	81401500	81402500	-1.4606563271468291
chr8	81401600	81402600	-1.3509147302424311
chr8	81401700	81402700	-1.4259909200411809
chr8	81401800	81402800	-1.0659185057879903
chr8	81401900	81402900	-0.5269497215206007
chr8	81402000	81403000	-0.6411876144234417
chr8	81402100	81403100	-0.8489913740114073
chr8	81402200	81403200	-1.1735492022300678
chr8	81402300	81403300	-1.5551484566571552
chr8	81402400	81403400	-1.7500622383193476
chr8	81402500	81403500	-2.2051031041379394
chr8	81402600	81403600	-1.6869856752401595
chr8	81402700	81403700	-1.5149156604734295
chr8	81402800	81403800	-1.3808905646223522
chr8	81402900	81403900	-1.6396109182582477
chr8	81403000	81404000	-2.0300387978891137
chr8	81403100	81404100	-2.0653354269298645
chr8	81403200	81404200	-1.9581267738626482
chr8	81403300	81404300	-1.4398969307069074
chr8	81403400	81404400	-1.605171618938393
chr8	81403500	81404500	-1.13487963472867
chr8	81403600	81404600	-1.025028212963914
chr8	81403700	81404700	-1.3307381522731982
chr8	81403800	81404800	-1.0684555009639571
chr8	81403900	81404900	-1.2834116573084509
chr8	81404000	81405000	-1.5337404271789647
chr8	81404100	81405100	-1.5140596004524305
chr8	81404200	81405200	-1.7622733439027467
chr8	81404300	81405300	-1.5511559836272095
chr8	81404400	81405400	-1.5765915606822416
chr8	81404500	81405500	-1.375489040991191
chr8	81404600	81405600	-1.1726897080787897
chr8	81404700	81405700	-0.8727680196819857
chr8	81404800	81405800	-0.9237884318787865
chr8	81404900	81405900	-0.7398743074224957
chr8	81405000	81406000	-0.5070959229736126
chr8	81405100	81406100	-0.4547935741891137
chr8	81405200	81406200	-0.19081154798912853
chr8	81405300	81406300	0.10996038523197732
chr8	81405400	81406400	0.3913005157251999
chr8	81405500	81406500	0.13362187676899046
chr8	81405600	81406600	-0.8685783471653263
chr8	81405700	81406700	-0.8623293874346757
chr8	81405800	81406800	-1.572629437191804
chr8	81405900	81406900	-1.8369636848959632
chr8	81406000	81407000	-1.5671592322963068
chr8	81406100	81407100	-1.62360320137144
chr8	81406200	81407200	-1.7343312937997983
chr8	81406300	81407300	-2.0877855341997638
chr8	81406400	81407400	-2.7464155631398635
chr8	81406500	81407500	-2.67815142479136
chr8	81406600	81407600	-1.9238341997637043
chr8	81406700	81407700	-1.6973487701080576
chr8	81406800	81407800	-1.1129835254713414
chr8	81406900	81407900	-1.5434781853689008
chr8	81407000	81408000	-1.6964515797106452
chr8	81407100	81408100	-1.1910200649917209
chr8	81407200	81408200	-1.0578123375943165
chr8	81407300	81408300	-1.044933871310654
chr8	81407400	81408400	-0.9682175517086712
chr8	81407500	81408500	-1.0992853193687586
chr8	81407600	81408600	-1.2384615980065323
chr8	81407700	81408700	-1.5838545545150602
chr8	81407800	81408800	-1.68424551151809
chr8	81407900	81408900	-0.5022970339288815
chr8	81408000	81409000	-0.9063276469102721
chr8	81408100	81409100	-1.7894009027770232
chr8	81408200	81409200	-1.1772342232331332
chr8	81408300	81409300	-1.1381836061140025
chr8	81408400	81409400	-0.5652656085125208
chr8	81408500	81409500	-0.4215702774692367
chr8	81408600	81409600	-0.7175957688874145
chr8	81408700	81409700	0.35104037744505945
chr8	81408800	81409800	0.5009618018182894
chr8	81408900	81409900	0.25370593882312936
chr8	81409000	81410000	0.700561382446845
chr8	81409100	81410100	1.118617867614738
chr8	81409200	81410200	0.7538712698109183
chr8	81409300	81410300	0.6401015417900959
chr8	81409400	81410400	0.33863212389901365
chr8	81409500	81410500	0.6738815222536233
chr8	81409600	81410600	0.8952541775566907
chr8	81409700	81410700	0.5396931160791653
chr8	81409800	81410800	0.5089864337743158
chr8	81409900	81410900	0.6553882574095437
chr8	81410000	81411000	1.0216878482799863
chr8	81410100	81411100	1.1644794560219842
chr8	81410200	81411200	0.7739114089395567
chr8	81410300	81411300	0.6141138480716017
chr8	81410400	81411400	0.8812705677738362
chr8	81410500	81411500	0.8034696168322726
chr8	81410600	81411600	0.9315080984005564
chr8	81410700	81411700	0.07509901509764486
chr8	81410800	81411800	-0.05220663340323035
chr8	81410900	81411900	-0.10421342027177133
chr8	81411000	81412000	-0.7019126726115029
chr8	81411100	81412100	-0.9688924519358496
chr8	81411200	81412200	-1.2373865251886085
chr8	81411300	81412300	-1.2306569620906391
chr8	81411400	81412400	-1.6579799726509032
chr8	81411500	81412500	-2.6951586609173908
chr8	81411600	81412600	-3.0314686202717884
chr8	81411700	81412700	-2.630398884838127
chr8	81411800	81412800	-3.0533869975295325
chr8	81411900	81412900	-2.917985549828984
chr8	81412000	81413000	-2.4357840122703664
chr8	81412100	81413100	-2.165210275418944
chr8	81412200	81413200	-1.4676701016537297
chr8	81412300	81413300	-1.070735272688363
chr8	81412400	81413400	-1.3145274977400334
chr8	81412500	81413500	-0.6726695203996623
chr8	81412600	81413600	-0.16866212777087353
chr8	81412700	81413700	0.4977841692466839
chr8	81412800	81413800	0.2985256521861153
chr8	81412900	81413900	0.5268681270432776
chr8	81413000	81414000	0.08437112142616213
chr8	81413100	81414100	-0.2798107973055541
chr8	81413200	81414200	-0.2883382743988661
chr8	81413300	81414300	-0.22828060076761256
chr8	81415200	81416200	-2.0744094689251016
chr8	81415300	81416300	-1.5849706026997956
chr8	81415400	81416400	-1.1649552140834416
chr8	81415500	81416500	-2.038297565722394
chr8	81415600	81416600	-2.2195294740959115
chr8	81415700	81416700	-2.5147860943681493
chr8	81415800	81416800	-3.245348230423984
chr8	81415900	81416900	-2.616156745012016
chr8	81416000	81417000	-1.5662075499097787
chr8	81416100	81417100	-1.8040321223704443
chr8	81416200	81417200	-1.3908381743933738
chr8	81416300	81417300	-1.4464558338254911
chr8	81416400	81417400	-0.8674368970347155
chr8	81416500	81417500	0.06940087544420727
chr8	81416600	81417600	0.07965210050890457
chr8	81416700	81417700	-0.05116876048567954
chr8	81416800	81417800	0.3826478615345945
chr8	81416900	81417900	0.7463561433585179
chr8	81417000	81418000	0.11691489175348671
chr8	81417100	81418100	-0.047350648205783434
chr8	81417200	81418200	-0.26908613377240875
chr8	81417300	81418300	-0.3115877410661826
chr8	81417400	81418400	-0.9925985405346966
chr8	81417500	81418500	-1.0109061030400122
chr8	81417600	81418600	-1.3485125239943
chr8	81417700	81418700	-0.8069288223186291
chr8	81417800	81418800	-0.957502468254641
chr8	81417900	81418900	-1.5102807382456322
chr8	81418000	81419000	-1.1311047292555036
chr8	81418100	81419100	-0.9449989055828888
chr8	81418200	81419200	-1.4907241945267824
chr8	81418300	81419300	-1.128856839113201
chr8	81418400	81419400	-0.2845441780567765
chr8	81418500	81419500	-0.2396166915881047
chr8	81418600	81419600	0.3384045246007236
chr8	81418700	81419700	0.3255799664612421
chr8	81418800	81419800	0.11110052567125388
chr8	81418900	81419900	-0.3965036358991969
chr8	81419000	81420000	-1.0209048776341652
chr8	81419100	81420100	-0.956651252478
chr8	81419200	81420200	-1.903101767704478
chr8	81419300	81420300	-2.0687337003556068
chr8	81419400	81420400	-2.3385610283006604
chr8	81419500	81420500	-2.134753415562968
chr8	81419600	81420600	-1.9667243218096448
chr8	81419700	81420700	-2.1587240219162247
chr8	81419800	81420800	-1.6464613235663514
chr8	81419900	81420900	-0.8417041791410527
chr8	81420000	81421000	-0.5444007602702864
chr8	81420100	81421100	-0.4319810406526236
chr8	81420200	81421200	0.9941884411405068
chr8	81420300	81421300	0.9866429857911416
chr8	81420400	81421400	0.6698272119802496
chr8	81420500	81421500	0.6214626394669421
chr8	81420600	81421600	0.5888467528972562
chr8	81420700	81421700	-0.08965146829291737
chr8	81420800	81421800	0.1494264152694859
chr8	81420900	81421900	0.442756040485053
chr8	81421000	81422000	0.6320114674645655
chr8	81421100	81422100	0.6290312692134584
chr8	81422200	81423200	0.24875415795181
chr8	81422300	81423300	0.7330626763954868
chr8	81422400	81423400	0.876973571150671
chr8	81422500	81423500	1.1443728583383848
chr8	81422600	81423600	1.1990433776108549
chr8	81422700	81423700	1.1927610136587299
chr8	81422800	81423800	1.1690626899581726
chr8	81422900	81423900	1.0997898082246584
chr8	81423000	81424000	1.2338133353131133
chr8	81423100	81424100	1.2597937659514484
chr8	81423200	81424200	0.6633749763064658
chr8	81423300	81424300	0.2666888059893977
chr8	81423400	81424400	-0.9058125381119524
chr8	81423500	81424500	-1.4793194971116317
chr8	81423600	81424600	-1.3371029458821635
chr8	81423700	81424700	-1.4813107505879484
chr8	81423800	81424800	-1.1450290446404578
chr8	81423900	81424900	-0.9510168438675204
chr8	81424000	81425000	-0.7727983954360039
chr8	81424100	81425100	-0.7996345121723991
chr8	81424200	81425200	-0.4766389780127762
chr8	81424300	81425300	0.02440398515638773
chr8	81424400	81425400	-0.5841529964831856
chr8	81424500	81425500	-0.33477530097308866
chr8	81424600	81425600	0.13598447158338078
chr8	81424700	81425700	0.7244678479251496
chr8	81424800	81425800	0.5404914907714725
chr8	81424900	81425900	0.5455193615025489
chr8	81425000	81426000	0.2690087916992834
chr8	81425100	81426100	0.1901585833881066
chr8	81425200	81426200	-0.041850165753480495
chr8	81425300	81426300	-0.8736829526989999
chr8	81425400	81426400	-0.3053890066531736
chr8	81425500	81426500	-0.3645735001786879
chr8	81425600	81426600	-0.7323430822814818
chr8	81425700	81426700	-1.4139687136080157
chr8	81425800	81426800	-1.1144966826306733
chr8	81425900	81426900	-1.3219642547893844
chr8	81426000	81427000	-0.975875280721418
chr8	81426100	81427100	-0.9516447020212532
chr8	81426200	81427200	-0.8958854776422944
chr8	81426300	81427300	-2.232076216886872
chr8	81426400	81427400	-2.452783508257336
chr8	81426500	81427500	-2.8202053038560626
chr8	81426600	81427600	-4.1501682161756746
chr8	81426700	81427700	-3.8751849810706918
chr8	81426800	81427800	-4.2902716096141855
chr8	81426900	81427900	-4.279865497437624
chr8	81427000	81428000	-5.009778366865879
chr8	81427100	81428100	-5.7086880956442325
chr8	81427200	81428200	-6.099353570755572
chr8	81433200	81434200	-4.508918946360919
chr8	81433300	81434300	-4.112801378359446
chr8	81435700	81436700	-1.2064667849333406
chr8	81435800	81436800	-1.2124145797628103
chr8	81435900	81436900	-1.1253411512673817
chr8	81436000	81437000	-1.794022118745078
chr8	81436100	81437100	-2.1457950007877398
chr8	81436200	81437200	-1.1396723643547773
chr8	81436300	81437300	-0.5839844726419304
chr8	81436400	81437400	-0.6801218366356874
chr8	81437300	81438300	-0.23127064307138906
chr8	81437400	81438400	0.024459153846120855
chr8	81437500	81438500	-0.7930128506406846
chr8	81437600	81438600	-1.2983255862581584
chr8	81437700	81438700	-1.4749079493615824
chr8	81437800	81438800	-1.2733244567185238
chr8	81437900	81438900	-1.3269762299090395
chr8	81438000	81439000	-0.894103058976016
chr8	81438100	81439100	-0.9691415811936488
chr8	81438200	81439200	-0.5810727983518185
chr8	81438300	81439300	-0.3147104361732825
chr8	81438400	81439400	-0.11099225961272437
chr8	81438500	81439500	1.1132724334745627
chr8	81438600	81439600	1.0947405859002897
chr8	81438700	81439700	0.9289923736209804
chr8	81438800	81439800	0.8784555915475291
chr8	81438900	81439900	0.7776941747801666
chr8	81439000	81440000	0.6164762081259825
chr8	81439100	81440100	0.5738167302910011
chr8	81439200	81440200	0.7462623611345542
chr8	81439300	81440300	0.4354844587822145
chr8	81439400	81440400	-0.017648999846594713
chr8	81439500	81440500	-0.4635590081738464
chr8	81439600	81440600	-0.19545374867964865
chr8	81439700	81440700	0.1553570016720023
chr8	81440200	81441200	-0.2560609821712568
chr8	81440300	81441300	-0.3727160361741508
chr8	81440400	81441400	-0.4045281819297358
chr8	81440500	81441500	-1.2266373231887182
chr8	81440600	81441600	-1.7331086816704
chr8	81440700	81441700	-1.2469272058814198
chr8	81440800	81441800	-0.9653966149837429
chr8	81440900	81441900	-0.1934796097111125
chr8	81441000	81442000	-0.05705353782121139
chr8	81441100	81442100	-0.3513680768717833
chr8	81441200	81442200	-0.1357966477116775
chr8	81441300	81442300	0.20608827941444474
chr8	81441400	81442400	0.9152653024851742
chr8	81441500	81442500	1.6254789893634614
chr8	81441600	81442600	2.2941254048151687
chr8	81441700	81442700	1.8024000512012133
chr8	81441800	81442800	1.7438742171048482
chr8	81441900	81442900	1.3181104627507667
chr8	81442000	81443000	0.7851751116757444
chr8	81442100	81443100	0.7594689017142116
chr8	81442200	81443200	0.9076384006354828
chr8	81442300	81443300	0.7833158501778074
chr8	81442400	81443400	0.21872251028487166
chr8	81442500	81443500	-0.1968269275688828
chr8	81442600	81443600	-0.8508861736268455
chr8	81442700	81443700	-0.8159406280837728
chr8	81442800	81443800	-1.0717443428007785
chr8	81442900	81443900	-1.1966052784253702
chr8	81443000	81444000	-1.4258692275438267
chr8	81443100	81444100	-0.8074290131110418
chr8	81443200	81444200	-1.292380935969584
chr8	81443300	81444300	-1.4652749536727991
chr8	81443400	81444400	-1.1511685083674776
chr8	81443500	81444500	-1.1736463710410907
chr8	81443600	81444600	-0.6561278635477704
chr8	81443700	81444700	-0.7017112796831443
chr8	81443800	81444800	-1.178242405719503
chr8	81443900	81444900	-1.090142395739514
chr8	81444000	81445000	-0.7135519390786156
chr8	81444100	81445100	-1.3993855754311373
chr8	81444200	81445200	-1.3306265179416947
chr8	81444300	81445300	-1.666678392651494
chr8	81444400	81445400	-1.653093067699633
chr8	81444500	81445500	-1.7941820845163314
chr8	81444600	81445600	-1.56228778756206
chr8	81444700	81445700	-1.7055173096301748
chr8	81444800	81445800	-0.7533666511711935
chr8	81444900	81445900	-0.5853924666462597
chr8	81445000	81446000	-1.3309358845292227
chr8	81445100	81446100	-0.7735311281360292
chr8	81445200	81446200	-1.0334391040057769
chr8	81445300	81446300	-0.4881498082156177
chr8	81445400	81446400	-1.0046026548714262
chr8	81445500	81446500	-0.7545304490544514
chr8	81445600	81446600	-1.2731411649668
chr8	81445700	81446700	-0.6972537306406305
chr8	81445800	81446800	-0.8062340092269902
chr8	81445900	81446900	-0.5436656894189721
chr8	81446000	81447000	0.10678127320217111
chr8	81446100	81447100	-0.294506536062438
chr8	81446200	81447200	0.3176469186965658
chr8	81446300	81447300	0.13265034715510354
chr8	81446400	81447400	0.5081957518016049
chr8	81446500	81447500	0.6353880214768317
chr8	81446600	81447600	0.4370094693700281
chr8	81446700	81447700	0.439293054685423
chr8	81446800	81447800	0.1039004662680728
chr8	81446900	81447900	-0.6313475994374902
chr8	81447000	81448000	-0.2556541395917896
chr8	81447100	81448100	-0.2550662574335407
chr8	81447200	81448200	-0.8259043963238495
chr8	81447300	81448300	-1.1900464234213268
chr8	81447400	81448400	-0.9948162940782336
chr8	81447500	81448500	-1.1951749662393458
chr8	81447600	81448600	-0.5764540852464458
chr8	81447700	81448700	-0.6805017128297797
chr8	81447800	81448800	-0.2996147161333196
chr8	81447900	81448900	-0.2536137650784805
chr8	81448000	81449000	-0.4260434723176863
chr8	81448100	81449100	-0.7267497959436271
chr8	81448200	81449200	0.08181408092075182
chr8	81448300	81449300	0.3196534548634737
chr8	81448400	81449400	-0.17887664122346925
chr8	81448500	81449500	0.3926295405260078
chr8	81448600	81449600	-0.6748798824097347
chr8	81448700	81449700	-1.1364843778437264
chr8	81448800	81449800	-1.5975751729862029
chr8	81448900	81449900	-1.1687073651215605
chr8	81449000	81450000	-1.2837295606893784
chr8	81449100	81450100	-0.9522527168143406
chr8	81449200	81450200	-1.4593065316871967
chr8	81449300	81450300	-1.0090068437752568
chr8	81449400	81450400	-1.3193562394525482
chr8	81449500	81450500	-1.3810247287513482
chr8	81449600	81450600	-1.2457326609947499
chr8	81449700	81450700	-0.8544573424550029
chr8	81449800	81450800	-0.09595220973636323
chr8	81449900	81450900	-0.08807095659583979
chr8	81450000	81451000	-0.07186960606817702
chr8	81450100	81451100	0.057775476681831126
chr8	81450200	81451200	0.4422530353610088
chr8	81450300	81451300	-0.2266702847880788
chr8	81450400	81451400	-0.011507634246291542
chr8	81450500	81451500	-0.03488401740075109
chr8	81450600	81451600	0.7144534587690818
chr8	81450700	81451700	0.5555438260329612
chr8	81450800	81451800	-0.3658058914585042
chr8	81450900	81451900	-0.5733347898711426
chr8	81451000	81452000	-0.6178517130746676
chr8	81451100	81452100	-0.9999809943369582
chr8	81451200	81452200	-1.1132352871274056
chr8	81451300	81452300	-0.5243845634218032
chr8	81451400	81452400	-0.3557355248232051
chr8	81451500	81452500	-0.8613232325299162
chr8	81451600	81452600	-1.090525726845669
chr8	81451700	81452700	-1.0318304015058533
chr8	81451800	81452800	-0.3316545090964214
chr8	81451900	81452900	-0.2893299415353646
chr8	81452000	81453000	-0.059926413634924285
chr8	81452100	81453100	0.03807182562725149
chr8	81452200	81453200	-0.13509289994419266
chr8	81452300	81453300	-0.5906657497483206
chr8	81452400	81453400	-0.5117225851556071
chr8	81452500	81453500	-0.27751114666907845
chr8	81452600	81453600	-0.6116590634085994
chr8	81452700	81453700	-0.5924621751028226
chr8	81452800	81453800	-0.6847841304011442
chr8	81452900	81453900	-0.2754710057508618
chr8	81453000	81454000	-0.47877324495895074
chr8	81453100	81454100	-0.2429943431882251
chr8	81453200	81454200	0.09455464435326914
chr8	81453300	81454300	0.03473105246617169
chr8	81453400	81454400	-0.16270681271193735
chr8	81453500	81454500	0.4568979430078282
chr8	81453600	81454600	0.8566513374658314
chr8	81453700	81454700	1.357019069581548
chr8	81453800	81454800	0.7070154088666649
chr8	81453900	81454900	0.28867311040344984
chr8	81454000	81455000	0.5786228301733615
chr8	81454100	81455100	1.1486880540813438
chr8	81454200	81455200	0.4167359997867579
chr8	81454300	81455300	0.8437255732576842
chr8	81454400	81455400	1.4881335245242968
chr8	81454500	81455500	0.6587960909799351
chr8	81454600	81455600	0.4231662575243365
chr8	81454700	81455700	0.1436120764732785
chr8	81454800	81455800	0.8581690909255747
chr8	81454900	81455900	0.9206263290588348
chr8	81455000	81456000	1.068732820928946
chr8	81455100	81456100	0.003537782465017965
chr8	81455200	81456200	1.0720936348063757
chr8	81455300	81456300	1.3496771966985648
chr8	81455400	81456400	0.4419261817511662
chr8	81455500	81456500	-0.12490892955627506
chr8	81455600	81456600	0.4688243311841113
chr8	81455700	81456700	-0.7836746207503353
chr8	81455800	81456800	-0.2338519406617996
chr8	81455900	81456900	0.012509940916078578
chr8	81456000	81457000	-0.6599991878406968
chr8	81456100	81457100	0.003432416590006609
chr8	81456200	81457200	-0.285791274156982
chr8	81456300	81457300	-0.5659473590554742
chr8	81456400	81457400	-0.01840447856113013
chr8	81456500	81457500	1.434215940812979
chr8	81456600	81457600	0.8583137073561405
chr8	81456700	81457700	1.9048403890201144
chr8	81456800	81457800	1.7539318919388749
chr8	81456900	81457900	1.850373740396086
chr8	81457000	81458000	2.3249556144215306
chr8	81457100	81458100	2.93769369385698
chr8	81457200	81458200	2.2693856725728705
chr8	81457300	81458300	2.1237017885925398
chr8	81457400	81458400	1.7677574781398893
chr8	81457500	81458500	0.6183179594882556
chr8	81457600	81458600	0.8772688779801947
chr8	81457700	81458700	1.037266942217182
chr8	81457800	81458800	0.6838489506227692
chr8	81457900	81458900	-0.032870144731325115
chr8	81458000	81459000	-0.03832163678188728
chr8	81458100	81459100	-0.7298000567514947
chr8	81458200	81459200	0.5190856232215257
chr8	81458300	81459300	0.68537757668626
chr8	81458400	81459400	0.12269891297493984
chr8	81458500	81459500	0.5033737263764472
chr8	81458600	81459600	1.0989355578062974
chr8	81458700	81459700	0.2759534735393625
chr8	81458800	81459800	0.13483524668172162
chr8	81458900	81459900	0.8261885854498137
chr8	81459000	81460000	0.966642696117507
chr8	81459100	81460100	0.7814622873941206
chr8	81459200	81460200	-0.2390913789604003
chr8	81459300	81460300	-0.5146762576693996
chr8	81459400	81460400	0.2696367988991564
chr8	81459500	81460500	-0.21285735666745997
chr8	81459600	81460600	-0.3834776100361455
chr8	81459700	81460700	0.04437211718630063
chr8	81459800	81460800	0.3502956914101231
chr8	81459900	81460900	0.4923312487001934
chr8	81460000	81461000	0.18553604335374907
chr8	81460100	81461100	0.19683055258213208
chr8	81460200	81461200	0.8549054548133653
chr8	81460300	81461300	0.916517213434726
chr8	81460400	81461400	0.5277428298173888
chr8	81460500	81461500	0.8108619681977333
chr8	81460600	81461600	0.05745470063399099
chr8	81460700	81461700	0.431335600039834
chr8	81460800	81461800	-0.05944689068815839
chr8	81460900	81461900	-0.5086180837080156
chr8	81461000	81462000	-0.2396799281440938
chr8	81461100	81462100	-0.33312447047373656
chr8	81461200	81462200	-0.4723517072143085
chr8	81461300	81462300	-0.3933085748471025
chr8	81461400	81462400	0.2031965681187963
chr8	81461500	81462500	0.3282263460223859
chr8	81461600	81462600	0.293943412237878
chr8	81461700	81462700	-0.2315056948016899
chr8	81461800	81462800	-0.31763338970300103
chr8	81461900	81462900	0.1623570150332033
chr8	81462000	81463000	-0.4806720831707075
chr8	81462100	81463100	-0.3944655954146786
chr8	81462200	81463200	-0.4671253676334222
chr8	81462300	81463300	-0.8597420521675393
chr8	81462400	81463400	-0.9044926411169216
chr8	81462500	81463500	-0.9598423278715652
chr8	81462600	81463600	-0.9433082465859844
chr8	81462700	81463700	-1.043544572027174
chr8	81462800	81463800	-1.008609144930661
chr8	81462900	81463900	-1.6504884622778029
chr8	81463000	81464000	-1.3087496092059996
chr8	81463100	81464100	-1.0575916955288616
chr8	81463200	81464200	-1.3074693865368878
chr8	81463300	81464300	-0.8216959289132524
chr8	81463400	81464400	-1.4501727153859307
chr8	81463500	81464500	-1.3515322605769604
chr8	81463600	81464600	-0.8394743189107896
chr8	81463700	81464700	-0.3158380207700269
chr8	81463800	81464800	-0.08510086593158271
chr8	81463900	81464900	0.5734979563434672
chr8	81464000	81465000	0.5143032050041614
chr8	81464100	81465100	-0.10171664707105606
chr8	81464200	81465200	0.05221812291140165
chr8	81464300	81465300	0.12145606500390953
chr8	81464400	81465400	0.3101371698570681
chr8	81464500	81465500	0.6011288710608576
chr8	81464600	81465600	1.0843714477873037
chr8	81464700	81465700	0.8544867540775541
chr8	81464800	81465800	1.0640969522810793
chr8	81464900	81465900	0.7107595378144445
chr8	81465000	81466000	0.3150356744314913
chr8	81465100	81466100	0.32545864892618176
chr8	81465200	81466200	0.4841689542147349
chr8	81465500	81466500	-0.1820828111173265
chr8	81465600	81466600	-1.6006955693123608
chr8	81465700	81466700	-1.4320971123388713
chr8	81465800	81466800	-1.6885337738664532
chr8	81465900	81466900	-1.6978961803230903
chr8	81466000	81467000	-1.4774701369890109
chr8	81466100	81467100	-1.3901474428682798
chr8	81466200	81467200	-2.108767291208088
chr8	81466300	81467300	-2.410006979830173
chr8	81466400	81467400	-1.799713920198203
chr8	81466500	81467500	-2.6190638523437
chr8	81466600	81467600	-1.6214432606947904
chr8	81466700	81467700	-2.434811266817685
chr8	81466800	81467800	-2.245048232379877
chr8	81466900	81467900	-2.0516682006001137
chr8	81467000	81468000	-1.8982475134692334
chr8	81467100	81468100	-1.7709680847203149
chr8	81467200	81468200	-1.2163134934721307
chr8	81467300	81468300	-1.2852122905403207
chr8	81467400	81468400	-2.311432326346609
chr8	81467500	81468500	-1.6555724876476747
chr8	81467600	81468600	-1.8675453565734967
chr8	81467700	81468700	-1.3469633259657452
chr8	81467800	81468800	-0.8395239476507771
chr8	81467900	81468900	-0.7152552404490067
chr8	81468000	81469000	-0.46443745004007475
chr8	81468100	81469100	-0.6898751983728739
chr8	81468200	81469200	-0.5106732559097746
chr8	81468300	81469300	-0.9427954375809924
chr8	81468400	81469400	0.13404312639232327
chr8	81468500	81469500	0.98034125304093
chr8	81468600	81469600	1.2633844652114088
chr8	81468700	81469700	1.01540226613604
chr8	81468800	81469800	0.3809648671828907
chr8	81468900	81469900	0.6023784926015928
chr8	81469000	81470000	0.10605090357235165
chr8	81469100	81470100	0.27122352546013284
chr8	81469200	81470200	0.02925748913040012
chr8	81469300	81470300	0.5218738066077427
chr8	81469400	81470400	0.4111181114545728
chr8	81469500	81470500	-0.13355495015682314
chr8	81469600	81470600	0.3327503082788886
chr8	81469700	81470700	0.4297515789638003
chr8	81469800	81470800	0.5861831902944279
chr8	81469900	81470900	-0.07351931249348533
chr8	81470000	81471000	0.30409746811328653
chr8	81471100	81472100	-0.6835564063614704
chr8	81471200	81472200	-1.167369146680728
chr8	81471300	81472300	-1.2766916480645694
chr8	81471400	81472400	-1.4532966815315076
chr8	81471500	81472500	-1.5446789783514512
chr8	81471600	81472600	-2.042561616175301
chr8	81471700	81472700	-2.0529937108658114
chr8	81471800	81472800	-2.3366492785420694
chr8	81471900	81472900	-2.215063668240409
chr8	81472000	81473000	-2.932458104838388
chr8	81473400	81474400	-0.3345951882069842
chr8	81473500	81474500	-0.9178319193447244
chr8	81473600	81474600	-1.8992867273123533
chr8	81473700	81474700	-2.6964688769557243
chr8	81473800	81474800	-2.8104799841340364
chr8	81473900	81474900	-2.542045791512957
chr8	81474000	81475000	-2.363834905898132
chr8	81474100	81475100	-2.244890167103008
chr8	81474200	81475200	-3.3656614433954237
chr8	81474300	81475300	-2.8045068249567566
chr8	81474400	81475400	-2.0583136680036334
chr8	81474500	81475500	-1.6859793664095082
chr8	81474600	81475600	-0.6672187468268168
chr8	81474700	81475700	-0.2193824833677145
chr8	81474800	81475800	-0.4751900730469065
chr8	81474900	81475900	-1.2231173646109377
chr8	81475000	81476000	-1.3405733710494603
chr8	81475100	81476100	-1.2730887217671327
chr8	81475200	81476200	-0.020751965800041367
chr8	81475300	81476300	-0.32874099899224063
chr8	81475400	81476400	-1.0303062413167077
chr8	81475500	81476500	-1.693154406182816
chr8	81475600	81476600	-2.462817469203496
chr8	81475700	81476700	-2.142101475867668
chr8	81475800	81476800	-1.4177961873827387
chr8	81475900	81476900	-0.28919248358725674
chr8	81476000	81477000	0.08696452814037141
chr8	81476100	81477100	-0.3494222921392402
chr8	81476200	81477200	-1.1646886581738578
chr8	81476300	81477300	-1.1180642675124235
chr8	81476400	81477400	-0.7666083900583188
chr8	81476500	81477500	-0.5273079789581222
chr8	81476600	81477600	-0.5323150656827097
chr8	81476700	81477700	-1.2586141593603288
chr8	81476800	81477800	-2.138828890045117
chr8	81476900	81477900	-2.561652889565214
chr8	81477000	81478000	-2.8917786726991306
chr8	81477100	81478100	-1.8484158212028023
chr8	81477200	81478200	-1.5215166325916816
chr8	81477300	81478300	-1.2561552262446436
chr8	81477400	81478400	-1.809283180273992
chr8	81477500	81478500	-1.171485758123248
chr8	81477600	81478600	-0.7925451323510477
chr8	81477700	81478700	-0.5703285327777843
chr8	81477800	81478800	-0.6545373283743929
chr8	81477900	81478900	-0.9514979773761172
chr8	81478000	81479000	-0.8607738036527012
chr8	81478100	81479100	-1.6195257476938585
chr8	81478200	81479200	-1.005409790227324
chr8	81478300	81479300	-0.8410134761885872
chr8	81478400	81479400	-1.1938025188614805
chr8	81478500	81479500	-1.849358223085044
chr8	81478600	81479600	-2.0491847710606605
chr8	81478700	81479700	-1.946365988461296
chr8	81478800	81479800	-1.413351621634215
chr8	81478900	81479900	-1.04621217000915
chr8	81479000	81480000	-1.4680528308871832
chr8	81479100	81480100	-1.5834880079784712
chr8	81479200	81480200	-1.9224829510866013
chr8	81479300	81480300	-2.2234013274450857
chr8	81479400	81480400	-1.5043143651626918
chr8	81479500	81480500	-0.7746007922053829
chr8	81479600	81480600	-0.18747058461016727
chr8	81479700	81480700	0.238885115880838
chr8	81480800	81481800	0.11974992597425155
chr8	81480900	81481900	0.5081764868926394
chr8	81481000	81482000	0.7179171477182478
chr8	81481100	81482100	0.6997549268545039
chr8	81481200	81482200	0.15526361169676933
chr8	81481300	81482300	-0.2936850762642103
chr8	81481400	81482400	-0.7484145559178698
chr8	81481500	81482500	-0.5164334205973127
chr8	81481600	81482600	-0.9190974577632272
chr8	81481700	81482700	-1.300977079925374
chr8	81481800	81482800	-1.3022220996859155
chr8	81481900	81482900	-1.745490790441137
chr8	81482000	81483000	-1.7859673130951774
chr8	81482100	81483100	-1.7007043712549592
chr8	81482200	81483200	-0.7000698481029676
chr8	81482300	81483300	0.2669459151741458
chr8	81482400	81483400	0.3635701286351503
chr8	81482500	81483500	-0.2605421521147687
chr8	81482600	81483600	-0.3120001783452732
chr8	81482700	81483700	-0.7382964180320529
chr8	81482800	81483800	-0.8724988292683187
chr8	81482900	81483900	-0.4598501198517529
chr8	81483000	81484000	0.16902080497324545
chr8	81483100	81484100	0.10703529359052294
chr8	81483200	81484200	-0.6444990969810978
chr8	81483300	81484300	-1.0901928233429494
chr8	81483400	81484400	-1.0773997231369776
chr8	81483500	81484500	-1.1674924819301495
chr8	81483600	81484600	-1.1207406992023918
chr8	81483700	81484700	-0.5971254515170051
chr8	81483800	81484800	-0.2903090397381997
chr8	81484800	81485800	-0.7144465529404369
chr8	81484900	81485900	-0.667249357201703
chr8	81485000	81486000	-0.31783207089838256
chr8	81485100	81486100	-0.5220984044557637
chr8	81485200	81486200	0.2393990497752964
chr8	81485300	81486300	-0.8917484385989299
chr8	81485400	81486400	-1.2017286027216898
chr8	81485500	81486500	-1.6747182943440266
chr8	81485600	81486600	-1.3099627438320065
chr8	81485700	81486700	-1.2930915379943246
chr8	81485800	81486800	-1.2654704590183323
chr8	81485900	81486900	-1.29313611683435
chr8	81486000	81487000	-2.291383193704505
chr8	81486100	81487100	-2.1520229610525554
chr8	81486200	81487200	-2.4772305356154134
chr8	81486300	81487300	-2.0342383881642263
chr8	81486400	81487400	-1.8424764402611995
chr8	81486500	81487500	-1.8675834580826296
chr8	81486600	81487600	-2.453512303933623
chr8	81486700	81487700	-2.5418264746454438
chr8	81486800	81487800	-2.25971792491414
chr8	81486900	81487900	-2.595845675534392
chr8	81487000	81488000	-2.0529554834979638
chr8	81487100	81488100	-2.089633595719503
chr8	81487200	81488200	-2.3436554627623885
chr8	81487300	81488300	-2.4597772214709197
chr8	81487400	81488400	-2.4247624930723406
chr8	81487500	81488500	-2.1788588343047715
chr8	81487600	81488600	-1.9076949302251769
chr8	81487700	81488700	-2.0059529663074414
chr8	81487800	81488800	-2.366563759247919
chr8	81487900	81488900	-1.9503656133364868
chr8	81488000	81489000	-1.9907018714522524
chr8	81488100	81489100	-3.1332059001713053
chr8	81488200	81489200	-2.6354842188821275
chr8	81488300	81489300	-2.0779725750802864
chr8	81488400	81489400	-1.694611926257907
chr8	81488500	81489500	-1.7476314145462717
chr8	81488600	81489600	-1.4063985421141008
chr8	81488700	81489700	-1.2858240206886131
chr8	81488800	81489800	-1.161133967873582
chr8	81488900	81489900	-2.034662295418133
chr8	81489000	81490000	-1.8777538438675367
chr8	81489100	81490100	-1.309808304600251
chr8	81489200	81490200	-1.8891422087730525
chr8	81489300	81490300	-1.9465738976834959
chr8	81489400	81490400	-1.5228310447286275
chr8	81489500	81490500	-1.0893363112510783
chr8	81489600	81490600	-1.0190885846014208
chr8	81489700	81490700	-0.9558795317647808
chr8	81489800	81490800	-0.8149940528184688
chr8	81489900	81490900	-0.027722720656317614
chr8	81490000	81491000	0.07098206890114404
chr8	81490100	81491100	0.4460900357394526
chr8	81490200	81491200	1.3787041546655487
chr8	81490300	81491300	0.649077741114496
chr8	81490400	81491400	0.21044083945767092
chr8	81490500	81491500	-0.4321307682905548
chr8	81490600	81491600	-0.8654869252039883
chr8	81490700	81491700	-1.213835103907271
chr8	81490800	81491800	-1.4697323344720834
chr8	81490900	81491900	-1.004797522591677
chr8	81491000	81492000	-1.118679509326761
chr8	81491100	81492100	-0.8312459512674034
chr8	81491200	81492200	-1.423743179588482
chr8	81491400	81492400	-1.9481043562078248
chr8	81492000	81493000	-0.8414926638148285
chr8	81492100	81493100	-0.35318542817787985
chr8	81492200	81493200	0.06492305081945576
chr8	81492300	81493300	0.7147946336842688
chr8	81492400	81493400	1.1673997830882714
chr8	81492500	81493500	1.079209397208115
chr8	81492600	81493600	0.6879103096344823
chr8	81492700	81493700	1.1393174122624912
chr8	81492800	81493800	1.7024351723382969
chr8	81492900	81493900	1.4314912096418109
chr8	81493000	81494000	0.8944938656564282
chr8	81493100	81494100	-0.09698547266600754
chr8	81493200	81494200	-0.33761494076258314
chr8	81493300	81494300	-0.9026370256104972
chr8	81493400	81494400	-1.3558022509498546
chr8	81493500	81494500	-1.4673028577436995
chr8	81493600	81494600	-1.597629664103896
chr8	81493700	81494700	-2.3142880157265457
chr8	81493800	81494800	-2.5800581720685605
chr8	81493900	81494900	-1.7699751348811634
chr8	81494000	81495000	-1.9217196504748535
chr8	81494100	81495100	-1.7714365877363316
chr8	81494200	81495200	-1.2239844129031032
chr8	81494300	81495300	-1.6775747319567986
chr8	81494400	81495400	-1.2033221949695476
chr8	81494500	81495500	-1.0631553710528845
chr8	81494600	81495600	-0.634175420675302
chr8	81494800	81495800	-0.7331739162946094
chr8	81494900	81495900	-1.5249973660681404
chr8	81495000	81496000	-0.7125652672721144
chr8	81495100	81496100	-0.09107611416353008
chr8	81495200	81496200	-0.833911214785716
chr8	81495300	81496300	0.05503691218798496
chr8	81495400	81496400	-0.1111629345659694
chr8	81495500	81496500	-0.13187806611974118
chr8	81495600	81496600	-0.15234273284295274
chr8	81495700	81496700	-0.2676260028998253
chr8	81495800	81496800	-0.15064781130590071
chr8	81495900	81496900	0.07410675480050949
chr8	81496000	81497000	-0.024879056379487074
chr8	81496100	81497100	-0.33658265787067176
chr8	81496200	81497200	-0.3047303412946146
chr8	81496300	81497300	-0.2304914134683182
chr8	81496400	81497400	0.07457332663948746
chr8	81496500	81497500	-0.3812954502249728
chr8	81496600	81497600	-0.6104511682720091
chr8	81496700	81497700	-0.5217120710226516
chr8	81496800	81497800	-0.25867020276788044
chr8	81496900	81497900	-0.7119113284241594
chr8	81497000	81498000	-0.7116391701632304
chr8	81497100	81498100	-0.8802966354264871
chr8	81497200	81498200	-1.3744956807957496
chr8	81497300	81498300	-1.8354694777864868
chr8	81497400	81498400	-2.2438069752212697
chr8	81497500	81498500	-1.5609792112689571
chr8	81497600	81498600	-2.0346519254366955
chr8	81497700	81498700	-1.8476065057892257
chr8	81497800	81498800	-2.1789304665294256
chr8	81497900	81498900	-2.219460627929816
chr8	81498000	81499000	-2.2369574975506192
chr8	81498100	81499100	-1.8399350905233856
chr8	81498200	81499200	-0.9323425088973092
chr8	81498300	81499300	-0.4138554290205276
chr8	81498400	81499400	-0.1253978384522043
chr8	81498500	81499500	-0.30255498279322296
chr8	81498600	81499600	0.8197127782035063
chr8	81498700	81499700	1.0164651788794137
chr8	81498800	81499800	1.1823520652120945
chr8	81498900	81499900	0.7826331018063277
chr8	81499000	81500000	0.3144908607024875
chr8	81499100	81500100	-0.13328338809523874
chr8	81499200	81500200	-1.1728261551179038
chr8	81499300	81500300	-2.0241748932088086
chr8	81499400	81500400	-1.5599847087787304
chr8	81499500	81500500	-1.058619845966653
chr8	81499600	81500600	-1.3515762283844992
chr8	81499700	81500700	-1.6285296366994853
chr8	81499800	81500800	-1.8024157084583337
chr8	81499900	81500900	-1.1206296473009114
chr8	81500000	81501000	-1.4964406841021212
chr8	81500100	81501100	-1.0553556656679377
chr8	81500200	81501200	-0.6729393387646465
chr8	81500300	81501300	-0.5514614397309769
chr8	81500400	81501400	-1.1627368466668258
chr8	81500500	81501500	-1.38746658225901
chr8	81500600	81501600	-1.66999773176912
chr8	81500700	81501700	-1.6767990439187508
chr8	81500800	81501800	-1.4653360943558424
chr8	81500900	81501900	-1.4858042634859074
chr8	81501000	81502000	-0.9684890596863295
chr8	81501100	81502100	-1.0429782471593054
chr8	81501200	81502200	-0.8603286463808184
chr8	81501300	81502300	-0.7680240344273893
chr8	81501400	81502400	-0.8689857786625266
chr8	81501500	81502500	-0.9852717445132296
chr8	81501600	81502600	-0.8579563429155935
chr8	81501700	81502700	-0.8614018005739911
chr8	81501800	81502800	-0.6399639778917506
chr8	81501900	81502900	-0.8564686298510994
chr8	81502000	81503000	-0.8409234175644306
chr8	81502100	81503100	-1.122911628332131
chr8	81502200	81503200	-1.0615726691877831
chr8	81502300	81503300	-0.7447978712903669
chr8	81502400	81503400	-0.7357368390131873
chr8	81502500	81503500	-0.16029110704640795
chr8	81502600	81503600	0.007411467660552983
chr8	81502700	81503700	-0.2306443471856988
chr8	81502800	81503800	-0.7484703948866331
chr8	81502900	81503900	-0.4238368581639893
chr8	81503000	81504000	-0.1011395598221415
chr8	81504200	81505200	-3.553553699567745
chr8	81504300	81505300	-3.0887085516255888
chr8	81504400	81505400	-3.6470428541726094
chr8	81504500	81505500	-3.406455397694748
chr8	81504600	81505600	-3.2604718418657614
chr8	81504700	81505700	-3.2079396099063597
chr8	81504800	81505800	-3.255585168594324
chr8	81504900	81505900	-2.6273665260400803
chr8	81505000	81506000	-1.7898558537225697
chr8	81505100	81506100	-1.6989684277168728
chr8	81505200	81506200	-1.8684673653813255
chr8	81505300	81506300	-2.2341304463673244
chr8	81505400	81506400	-2.1818668156367296
chr8	81505500	81506500	-1.891101755267744
chr8	81505600	81506600	-2.34734779862922
chr8	81505700	81506700	-1.7372041098998316
chr8	81505800	81506800	-2.051852287767652
chr8	81505900	81506900	-2.2991262951300317
chr8	81506000	81507000	-1.967163819081079
chr8	81506100	81507100	-2.307941416696057
chr8	81506200	81507200	-1.4080778279020636
chr8	81506300	81507300	-1.1180400895333766
chr8	81506400	81507400	-0.9114188946539687
chr8	81506500	81507500	-2.1284439862354434
chr8	81507600	81508600	-2.2870862001562227
chr8	81507700	81508700	-1.8366362482700909
chr8	81507800	81508800	-2.7158334837623883
chr8	81507900	81508900	-2.269354334203989
chr8	81508000	81509000	-2.317673381491378
chr8	81508100	81509100	-1.7024082760965684
chr8	81508200	81509200	-1.147632610949936
chr8	81508300	81509300	-1.0419442671268624
chr8	81508400	81509400	-0.7690005937473733
chr8	81508500	81509500	-0.2763821340269585
chr8	81508600	81509600	0.4734278882119151
chr8	81508700	81509700	-0.19437472906566852
chr8	81508800	81509800	1.0525350796415005
chr8	81508900	81509900	0.6563193486174216
chr8	81509000	81510000	0.6211576179435484
chr8	81509100	81510100	0.3092889189405339
chr8	81509200	81510200	-0.3901104343779534
chr8	81509300	81510300	0.3313612721484268
chr8	81509400	81510400	-0.012229226753375386
chr8	81509500	81510500	0.4123326210485895
chr8	81509600	81510600	-0.02844175017779138
chr8	81509700	81510700	0.2378926457691436
chr8	81509800	81510800	-0.5805420404321726
chr8	81509900	81510900	-0.8281613528623399
chr8	81510000	81511000	-0.6503324362527657
chr8	81510100	81511100	-0.562417632306659
chr8	81510200	81511200	-0.6173985261902528
chr8	81510300	81511300	-1.3476991288733655
chr8	81510400	81511400	-1.2911708155791746
chr8	81510500	81511500	-2.0969904666565515
chr8	81510600	81511600	-2.039409541999052
chr8	81510700	81511700	-2.238283119293766
chr8	81510800	81511800	-1.9662136503056349
chr8	81510900	81511900	-1.8062504906881487
chr8	81511000	81512000	-2.7613000639465928
chr8	81511100	81512100	-2.7999366308951497
chr8	81511200	81512200	-2.281656983900226
chr8	81511300	81512300	-2.4475859186046445
chr8	81511400	81512400	-1.8785176986743117
chr8	81511500	81512500	-1.7100079464098474
chr8	81511600	81512600	-1.8798745457185
chr8	81511700	81512700	-1.4892170173103056
chr8	81511800	81512800	-0.9218605498601398
chr8	81511900	81512900	-0.7000453580614753
chr8	81512000	81513000	-0.02079696841576097
chr8	81512100	81513100	0.2193814664826646
chr8	81512200	81513200	0.19184968655364515
chr8	81512300	81513300	0.1003167045312493
chr8	81512400	81513400	-0.4945825740513485
chr8	81512500	81513500	-0.10372481867644516
chr8	81512600	81513600	0.05526480661050703
chr8	81512700	81513700	0.08409326307222162
chr8	81512800	81513800	-0.5351491024388139
chr8	81512900	81513900	-0.6653841142866738
chr8	81513000	81514000	-0.5988405312676045
chr8	81513100	81514100	-0.9218770760551698
chr8	81513200	81514200	-1.3004437424715607
chr8	81513300	81514300	-0.9605213668538471
chr8	81513400	81514400	-0.5902313812168914
chr8	81513500	81514500	-1.1561670325771107
chr8	81513600	81514600	-1.5748521707636116
chr8	81513700	81514700	-1.8672209592379136
chr8	81513800	81514800	-1.4702440409266415
chr8	81513900	81514900	-1.2905552338608302
chr8	81514000	81515000	-1.1656398104165806
chr8	81514100	81515100	-0.9194183444762528
chr8	81514200	81515200	-0.3670403129092501
chr8	81514300	81515300	-0.5075186442255546
chr8	81514400	81515400	-0.3994779123744557
chr8	81514500	81515500	-0.5109933830651038
chr8	81514600	81515600	-0.11844168133597575
chr8	81514700	81515700	-0.2562486204375044
chr8	81514800	81515800	-0.0419574142818473
chr8	81514900	81515900	0.3843693871029284
chr8	81515000	81516000	0.2842848134510709
chr8	81515100	81516100	-0.3971393459007798
chr8	81515200	81516200	-1.0082711345107231
chr8	81515300	81516300	-0.8664024307217069
chr8	81515400	81516400	-0.4166439232849033
chr8	81515500	81516500	-0.51468335325331
chr8	81515600	81516600	-0.6147685889906653
chr8	81515700	81516700	-0.17690337888169916
chr8	81515800	81516800	-0.3559354950709516
chr8	81515900	81516900	-1.2008694275154292
chr8	81516000	81517000	-0.8543279454677615
chr8	81516100	81517100	-0.07399026569808666
chr8	81516200	81517200	0.5900395046819616
chr8	81516300	81517300	1.1976631180485466
chr8	81516400	81517400	1.0871366829315092
chr8	81516500	81517500	1.906088823792699
chr8	81516600	81517600	2.3664222775390646
chr8	81516700	81517700	2.0976878233191427
chr8	81516800	81517800	1.9505700288763057
chr8	81516900	81517900	2.356295192890748
chr8	81517000	81518000	2.0345500439887894
chr8	81517100	81518100	1.0567609397520823
chr8	81517200	81518200	0.7966565182725677
chr8	81517300	81518300	0.531239641227392
chr8	81517400	81518400	-0.279634595785414
chr8	81517500	81518500	-0.7734013284323972
chr8	81517600	81518600	-1.0470225186138136
chr8	81517700	81518700	-0.9779743004421744
chr8	81517800	81518800	-0.9375866681962992
chr8	81517900	81518900	-1.1395554987209
chr8	81518000	81519000	-1.531064319196397
chr8	81518100	81519100	-0.9861627498999752
chr8	81518200	81519200	-0.4149124998557265
chr8	81518300	81519300	-1.2421964205947773
chr8	81518400	81519400	-0.7512311747548059
chr8	81518500	81519500	-0.7934866082011999
chr8	81518600	81519600	-0.8093596979934595
chr8	81518700	81519700	-0.6951868212977491
chr8	81518800	81519800	-0.5600843343550127
chr8	81518900	81519900	-0.4721394329574664
chr8	81519000	81520000	-0.06015472365915724
chr8	81519100	81520100	0.0075013119562801454
chr8	81519200	81520200	-0.2567630620943574
chr8	81519300	81520300	0.3177311324512144
chr8	81519400	81520400	-0.11918426179885022
chr8	81519500	81520500	0.4140349421750568
chr8	81519600	81520600	-0.3421654462149017
chr8	81519700	81520700	-0.4279720143890445
chr8	81519800	81520800	-0.7510603494785999
chr8	81519900	81520900	-0.9505190602195877
chr8	81520000	81521000	-1.222901824890138
chr8	81520100	81521100	-1.2043830082326021
chr8	81520200	81521200	-1.1863733105189584
chr8	81520300	81521300	-0.9420199054948296
chr8	81520400	81521400	-0.44533229766603294
chr8	81520500	81521500	-0.5758657336137483
chr8	81520700	81521700	0.6108941623513651
chr8	81520800	81521800	-0.3317680328974138
chr8	81520900	81521900	-0.4832036612583911
chr8	81521000	81522000	-0.4451760456490675
chr8	81521100	81522100	-0.8265364249214343
chr8	81521200	81522200	-1.8358394736178416
chr8	81521300	81522300	-0.8375656713320352
chr8	81521400	81522400	-0.5900522285180094
chr8	81521500	81522500	-0.529071851883372
chr8	81521600	81522600	-1.0865210303694488
chr8	81521700	81522700	-1.2743857594011894
chr8	81521800	81522800	-0.7063198609647096
chr8	81521900	81522900	-0.5760674364340705
chr8	81522000	81523000	-0.3323096386256125
chr8	81522100	81523100	-0.35968865564138464
chr8	81522200	81523200	0.4599648805705734
chr8	81522300	81523300	0.14342268540568734
chr8	81522400	81523400	0.13103737368615448
chr8	81522500	81523500	-0.2411962121474703
chr8	81522600	81523600	0.4684058580426618
chr8	81522700	81523700	0.9487760756808784
chr8	81522800	81523800	0.5875743751911765
chr8	81522900	81523900	0.4825204972161285
chr8	81523000	81524000	0.22476491247204552
chr8	81523100	81524100	0.8188128013900543
chr8	81523200	81524200	0.9959064662754676
chr8	81523300	81524300	0.20543888532346666
chr8	81523400	81524400	-0.001133085418275913
chr8	81523500	81524500	-0.9815514329281988
chr8	81523600	81524600	-1.2920999551472645
chr8	81523700	81524700	-1.0882755893530098
chr8	81523800	81524800	-0.7704939178746723
chr8	81523900	81524900	-0.3237095644046588
chr8	81524000	81525000	-0.1258418384850114
chr8	81524100	81525100	-0.02928860177781792
chr8	81524200	81525200	-1.062382067191627
chr8	81524300	81525300	-0.840786992917073
chr8	81524400	81525400	-0.600747919989618
chr8	81524500	81525500	0.5546598138893809
chr8	81524600	81525600	0.9325594432638428
chr8	81524700	81525700	0.18696998003476184
chr8	81524800	81525800	0.3786844359864765
chr8	81524900	81525900	0.19282400852593232
chr8	81525000	81526000	0.21521918488040734
chr8	81525100	81526100	0.08703114469553992
chr8	81525200	81526200	0.5297597331740539
chr8	81525300	81526300	0.0797765643953042
chr8	81525400	81526400	-0.10360132921216564
chr8	81525500	81526500	-0.2990383114084351
chr8	81525600	81526600	-0.7085028219513527
chr8	81525700	81526700	0.005870984326144789
chr8	81525800	81526800	-0.16305913701313274
chr8	81525900	81526900	-0.2974007610785065
chr8	81526000	81527000	-0.3407779617760673
chr8	81526100	81527100	-0.26883041071925545
chr8	81526200	81527200	0.006518824130842424
chr8	81526300	81527300	0.06756070098144858
chr8	81526400	81527400	-0.3522806161310402
chr8	81526500	81527500	0.5007480983297962
chr8	81526600	81527600	-0.4544665988071632
chr8	81526700	81527700	-2.2359140462821383
chr8	81526800	81527800	-2.439380491045564
chr8	81526900	81527900	-2.35492081085088
chr8	81527000	81528000	-2.6755487190429936
chr8	81527100	81528100	-2.984329413422365
chr8	81527200	81528200	-2.7832520923379254
chr8	81527300	81528300	-2.7672363053432734
chr8	81527400	81528400	-2.5337253855143604
chr8	81527500	81528500	-3.703617867444197
chr8	81527600	81528600	-3.035111834372775
chr8	81527700	81528700	-1.5300492326399031
chr8	81527800	81528800	-0.8632385056624294
chr8	81527900	81528900	-1.83349489255438
chr8	81528000	81529000	-1.5088102488050237
chr8	81528100	81529100	-0.8421317789093578
chr8	81528200	81529200	-0.5694090440309096
chr8	81528300	81529300	-0.20239842919560344
chr8	81528400	81529400	-0.531459174873607
chr8	81528500	81529500	-0.4101844345432079
chr8	81528600	81529600	-0.4725640295707694
chr8	81528700	81529700	-0.3709157631098604
chr8	81528800	81529800	-0.31974476142706
chr8	81528900	81529900	0.5182543872121305
chr8	81529000	81530000	0.1340779299833616
chr8	81529100	81530100	-0.3839419411106628
chr8	81529200	81530200	-1.4583472627802945
chr8	81529300	81530300	-1.9363103400494408
chr8	81529400	81530400	-1.9148484455061616
chr8	81529500	81530500	-1.2913835319547982
chr8	81529600	81530600	-1.0538208248279508
chr8	81529700	81530700	-1.4961695538911228
chr8	81529800	81530800	-2.150592039916136
chr8	81529900	81530900	-1.5359069908164995
chr8	81530000	81531000	-1.494556629437042
chr8	81530100	81531100	-1.5305047516526886
chr8	81530200	81531200	-0.7148940767218814
chr8	81530300	81531300	-0.6310276332763178
chr8	81530400	81531400	-0.3394780616149833
chr8	81530500	81531500	-0.7535521165350029
chr8	81530600	81531600	-1.3948542304090368
chr8	81530700	81531700	-0.9204832064772426
chr8	81530800	81531800	-0.9893710317296474
chr8	81530900	81531900	-1.706331714390486
chr8	81531000	81532000	-0.8238916022252184
chr8	81531100	81532100	-0.5496297152005974
chr8	81531200	81532200	-0.7289873876761334
chr8	81531300	81532300	-0.2712916625197769
chr8	81531400	81532400	0.23662385234117544
chr8	81531500	81532500	0.8140938781237415
chr8	81531600	81532600	1.305024078761012
chr8	81531700	81532700	0.4654261234035878
chr8	81531800	81532800	0.4019476029588344
chr8	81531900	81532900	1.12588189510445
chr8	81532000	81533000	0.29641771387674754
chr8	81532100	81533100	0.4389041088573668
chr8	81532200	81533200	0.44741487608546976
chr8	81532300	81533300	-0.2630626156158985
chr8	81532400	81533400	-0.5529299269446684
chr8	81532500	81533500	-1.2752279651386496
chr8	81532600	81533600	-1.5507791121719217
chr8	81532700	81533700	-1.7083150229262911
chr8	81532800	81533800	-0.7660283892405472
chr8	81532900	81533900	-0.8851947288100148
chr8	81533000	81534000	-0.1453108822318896
chr8	81533100	81534100	-0.18178756552642714
chr8	81533200	81534200	-0.6183955520559661
chr8	81533300	81534300	0.16031983674504646
chr8	81533400	81534400	0.08335887259019037
chr8	81533500	81534500	0.4353022473676595
chr8	81533600	81534600	1.0458831137538789
chr8	81533700	81534700	1.363235095796174
chr8	81533800	81534800	0.656996808984449
chr8	81533900	81534900	0.8360420854531653
chr8	81534000	81535000	0.37772994154936645
chr8	81534100	81535100	-0.052293302254404005
chr8	81534200	81535200	0.3687333205239727
chr8	81534300	81535300	0.5716148240412333
chr8	81534400	81535400	0.9016081454888041
chr8	81534500	81535500	0.7565765834740076
chr8	81534600	81535600	0.5510732007482293
chr8	81534700	81535700	1.3995736486935813
chr8	81534800	81535800	1.7458045259134658
chr8	81534900	81535900	0.8988196669490505
chr8	81535000	81536000	0.8283843260161879
chr8	81535100	81536100	1.1704845720543535
chr8	81535200	81536200	1.314059292660896
chr8	81535300	81536300	1.1833396399266438
chr8	81535400	81536400	0.7863710431586814
chr8	81535500	81536500	1.3382195265401975
chr8	81535600	81536600	0.5645499415706868
chr8	81535700	81536700	0.3408283067862773
chr8	81535800	81536800	0.11294101029310208
chr8	81535900	81536900	0.5872604494594038
chr8	81536000	81537000	0.4421566419265324
chr8	81536100	81537100	-0.040849691888721465
chr8	81536200	81537200	-0.8098718147269103
chr8	81536300	81537300	-1.6065332550246472
chr8	81536400	81537400	-1.507826485035073
chr8	81536500	81537500	-2.453077230658145
chr8	81536600	81537600	-2.009481996874148
chr8	81536700	81537700	-2.1302316830305488
chr8	81536800	81537800	-2.3239273132303038
chr8	81536900	81537900	-2.2477424492775047
chr8	81537000	81538000	-2.1544360472041713
chr8	81537100	81538100	-1.8860295845666173
chr8	81537200	81538200	-1.2416200622535538
chr8	81537300	81538300	-0.543650232331715
chr8	81537400	81538400	-0.4707761271753725
chr8	81537500	81538500	-0.2364299810648749
chr8	81537600	81538600	0.08148505858259371
chr8	81537700	81538700	-0.03586351661330466
chr8	81537800	81538800	0.37753600868751497
chr8	81537900	81538900	0.01608726567087327
chr8	81538000	81539000	0.5251359482579662
chr8	81538100	81539100	0.6155917472005916
chr8	81538200	81539200	0.5581580935762525
chr8	81538300	81539300	0.7324596894868329
chr8	81538400	81539400	0.9217781684017188
chr8	81539500	81540500	1.0405179220246623
chr8	81539600	81540600	0.6719572801346111
chr8	81539700	81540700	1.098127413328347
chr8	81539800	81540800	0.3569102368133113
chr8	81539900	81540900	0.4687047786945001
chr8	81540000	81541000	0.3766190352081488
chr8	81540100	81541100	0.29643796172251136
chr8	81542000	81543000	0.9576246659517313
chr8	81542100	81543100	0.9826056875320358
chr8	81542200	81543200	0.2818903623852623
chr8	81542300	81543300	0.34472650935448296
chr8	81542400	81543400	0.05878295319891937
chr8	81542500	81543500	0.3442505381907051
chr8	81542600	81543600	0.5318119038539523
chr8	81542700	81543700	0.5143944221409004
chr8	81542800	81543800	0.08559817247066905
chr8	81542900	81543900	0.8519582070157165
chr8	81543000	81544000	-0.6656153718411453
chr8	81543100	81544100	-0.5048855980238711
chr8	81543200	81544200	-0.17681600818591334
chr8	81543300	81544300	-0.5504467936943069
chr8	81543400	81544400	-0.0631984821487512
chr8	81543500	81544500	0.4796281379694742
chr8	81543600	81544600	0.16252529103551866
chr8	81543700	81544700	1.1326434518111246
chr8	81543800	81544800	0.9815219377786696
chr8	81543900	81544900	0.5332154968941692
chr8	81544000	81545000	0.7466582639955586
chr8	81544100	81545100	0.10535812683576323
chr8	81544200	81545200	0.4727559304022411
chr8	81544300	81545300	0.9151029443733892
chr8	81544400	81545400	0.8461644192275466
chr8	81544500	81545500	0.370155036377521
chr8	81544600	81545600	0.8991899536647241
chr8	81544700	81545700	0.34358389429937736
chr8	81544800	81545800	-0.028276433824507587
chr8	81544900	81545900	0.08344815187538128
chr8	81545000	81546000	0.9965540891422876
chr8	81545100	81546100	1.5419432081675062
chr8	81545200	81546200	1.5476542655172003
chr8	81545300	81546300	1.0916769661450827
chr8	81545400	81546400	1.416417963742267
chr8	81545500	81546500	1.1039814871525984
chr8	81545600	81546600	0.4805477408396415
chr8	81545700	81546700	0.5888142142119138
chr8	81545800	81546800	1.3961041666098315
chr8	81545900	81546900	1.2195650765922978
chr8	81546000	81547000	0.8086911859475003
chr8	81546100	81547100	0.9478171933760348
chr8	81546200	81547200	1.1830245394672148
chr8	81546300	81547300	1.1847387122661648
chr8	81546400	81547400	1.1714077858292842
chr8	81546500	81547500	1.665696428130782
chr8	81546600	81547600	1.642450904592773
chr8	81546700	81547700	1.5980271690422905
chr8	81546800	81547800	1.4793764605001678
chr8	81546900	81547900	1.7707979972448695
chr8	81547000	81548000	1.255709269468326
chr8	81547100	81548100	0.8178907917892113
chr8	81547200	81548200	0.32222152287448425
chr8	81547300	81548300	0.6824927157013386
chr8	81547400	81548400	0.4379107648329458
chr8	81547500	81548500	0.4228903819990767
chr8	81547600	81548600	0.4704264244183072
chr8	81547700	81548700	0.6238394438114369
chr8	81547800	81548800	0.005423910660939296
chr8	81547900	81548900	0.3585027288678411
chr8	81548000	81549000	1.2945967049280591
chr8	81548100	81549100	1.6069008406986642
chr8	81548200	81549200	1.860828710070873
chr8	81548300	81549300	1.913634461103574
chr8	81548400	81549400	2.067098710462429
chr8	81548500	81549500	2.158467480927932
chr8	81548600	81549600	1.9431144643741087
chr8	81548700	81549700	1.8291869655182744
chr8	81548800	81549800	2.47250428364942
chr8	81548900	81549900	1.5632567971299451
chr8	81549000	81550000	1.0532005218950395
chr8	81549100	81550100	1.0937586908139842
chr8	81549200	81550200	0.6508165411947499
chr8	81549300	81550300	-0.1331114589763563
chr8	81549400	81550400	-0.2777253461434137
chr8	81549500	81550500	0.018528159135566883
chr8	81549600	81550600	0.3849972137622603
chr8	81549700	81550700	0.2217325376910481
chr8	81549800	81550800	-0.30518294160020626
chr8	81549900	81550900	0.16418962655416186
chr8	81550000	81551000	0.004225566597222096
chr8	81550100	81551100	0.27916760889045883
chr8	81550200	81551200	0.7391190277533797
chr8	81550300	81551300	1.4631590498880838
chr8	81550400	81551400	1.2920994337050808
chr8	81550500	81551500	1.081601388422718
chr8	81550600	81551600	0.7726172507254866
chr8	81550700	81551700	0.7850584912544122
chr8	81550800	81551800	1.1959194818469892
chr8	81550900	81551900	0.4356373380529444
chr8	81551000	81552000	1.1940936333794496
chr8	81551100	81552100	0.5940362951384158
chr8	81551200	81552200	-0.044704754101700286
chr8	81551300	81552300	-0.2768134456027556
chr8	81551400	81552400	-0.1340172247362589
chr8	81551500	81552500	-0.9148485954120096
chr8	81551600	81552600	-0.5022553847325244
chr8	81551700	81552700	-0.6673907529189902
chr8	81551800	81552800	-0.9206208661250562
chr8	81551900	81552900	-0.1923733756735755
chr8	81552000	81553000	-0.5938417943246477
chr8	81552100	81553100	-0.1356474529945594
chr8	81552200	81553200	0.2579444379593373
chr8	81552300	81553300	0.4811672600793112
chr8	81552400	81553400	-0.35973988789082345
chr8	81552500	81553500	-0.5796882962215779
chr8	81552600	81553600	-1.2423550020019651
chr8	81552700	81553700	-1.647803717546252
chr8	81552800	81553800	-1.4882857651864982
chr8	81552900	81553900	-1.3955130712028834
chr8	81553000	81554000	-1.168003141927638
chr8	81553100	81554100	-1.1524296641481695
chr8	81553200	81554200	-1.260718579212572
chr8	81553300	81554300	-1.0754090236687823
chr8	81553400	81554400	-0.8191041804329731
chr8	81553500	81554500	-0.2381272541729578
chr8	81553600	81554600	0.4827511349557936
chr8	81553700	81554700	1.188165339743803
chr8	81553800	81554800	0.5937506288235375
chr8	81553900	81554900	0.12489591737535458
chr8	81554000	81555000	-0.500055340504328
chr8	81554100	81555100	-1.2261012573757268
chr8	81554200	81555200	-0.3755471274798369
chr8	81554300	81555300	-0.9081625430556184
chr8	81554400	81555400	-0.586029423209114
chr8	81554500	81555500	-1.2525166789472393
chr8	81554600	81555600	-1.3686626312567594
chr8	81554700	81555700	-1.77747876041865
chr8	81554800	81555800	-0.8766923719881484
chr8	81554900	81555900	-0.8500051632869956
chr8	81555000	81556000	-0.7379178309483585
chr8	81555100	81556100	-0.6771509301369044
chr8	81555200	81556200	-1.6648862639268456
chr8	81555300	81556300	-1.3216358258975565
chr8	81555400	81556400	-1.3941820847944946
chr8	81555500	81556500	-0.8757656292382604
chr8	81555600	81556600	-0.9494498320484741
chr8	81555700	81556700	-0.9949228903555338
chr8	81555800	81556800	-0.8415164817881967
chr8	81556900	81557900	-0.43642692599651983
chr8	81557000	81558000	-0.47167390489758704
chr8	81557100	81558100	-0.4906459885157736
chr8	81557200	81558200	-0.8215009747922308
chr8	81557300	81558300	-0.3998800440889281
chr8	81557400	81558400	-0.1903517581225941
chr8	81557500	81558500	-0.7255611774823492
chr8	81557600	81558600	-1.1756923698228106
chr8	81557700	81558700	-0.17872340369814474
chr8	81557800	81558800	-0.11159219339405636
chr8	81557900	81558900	0.27952516419016793
chr8	81559600	81560600	-0.8855461634185768
chr8	81559700	81560700	-0.8722924740371141
chr8	81559800	81560800	-0.5845932941548644
chr8	81559900	81560900	-0.3326868309501909
chr8	81560000	81561000	-0.39106036953023776
chr8	81560100	81561100	-1.029500210446523
chr8	81560200	81561200	-0.8463081598972045
chr8	81560300	81561300	-1.422795959825529
chr8	81560400	81561400	-1.2687082615361152
chr8	81560500	81561500	-0.6732484612885694
chr8	81560600	81561600	-0.3959357378601929
chr8	81560700	81561700	-0.2903822562685781
chr8	81560800	81561800	-0.2414590109960652
chr8	81560900	81561900	-0.4405407874431987
chr8	81561000	81562000	-0.30208170624385944
chr8	81561100	81562100	-0.27913237084276205
chr8	81561200	81562200	0.20989259333527985
chr8	81561300	81562300	0.8936683375367929
chr8	81561400	81562400	0.2713087168756127
chr8	81561500	81562500	0.016128319233124275
chr8	81561600	81562600	0.34532229462383257
chr8	81561700	81562700	0.2290709530422028
chr8	81561800	81562800	-0.387630712912214
chr8	81561900	81562900	-0.9008963055086844
chr8	81562000	81563000	-0.6539347512110276
chr8	81562100	81563100	-0.17196582393481455
chr8	81562200	81563200	-0.26494745864622143
chr8	81562300	81563300	-0.7604151358943265
chr8	81562400	81563400	-0.2655781528956029
chr8	81562500	81563500	-0.060975838295689526
chr8	81562600	81563600	-0.29034853875127753
chr8	81562700	81563700	-0.2494330275838936
chr8	81562800	81563800	-0.2475662639731475
chr8	81562900	81563900	0.6045022375226233
chr8	81563000	81564000	0.41396358582216103
chr8	81563100	81564100	0.4605899551592624
chr8	81563200	81564200	0.492195594519249
chr8	81563300	81564300	0.37641190569511385
chr8	81563400	81564400	0.7068668456281583
chr8	81563500	81564500	1.0128003163936488
chr8	81563600	81564600	1.1920524122681044
chr8	81563700	81564700	1.3814519978578736
chr8	81563800	81564800	2.053243509055818
chr8	81563900	81564900	1.9821866539579656
chr8	81564000	81565000	2.2574220306460657
chr8	81564100	81565100	2.1024670766321107
chr8	81564200	81565200	1.536139749818611
chr8	81564300	81565300	1.816302031825609
chr8	81564400	81565400	1.448345974569056
chr8	81564500	81565500	0.5788592431859577
chr8	81564600	81565600	0.6847355293942716
chr8	81564700	81565700	0.0912710606726326
chr8	81564800	81565800	0.05334115753542376
chr8	81564900	81565900	0.19420120205029368
chr8	81565000	81566000	0.12592315194637543
chr8	81565100	81566100	0.479740366396269
chr8	81565200	81566200	0.06292860384378511
chr8	81565300	81566300	0.2701457469465793
chr8	81565400	81566400	0.2585431080416111
chr8	81565500	81566500	0.7565124679915755
chr8	81565600	81566600	0.12311691488568174
chr8	81565700	81566700	0.7337188919257943
chr8	81565800	81566800	0.1823917644883626
chr8	81565900	81566900	-0.7770051935752299
chr8	81566000	81567000	-0.5198244619406447
chr8	81566100	81567100	-0.5270930359583423
chr8	81566200	81567200	-0.3311829729703035
chr8	81566300	81567300	-0.6737178647008512
chr8	81566400	81567400	-0.4765846082930821
chr8	81566500	81567500	-0.5515973319858126
chr8	81566600	81567600	-0.16890500172755238
chr8	81566700	81567700	-0.8723392891296353
chr8	81566800	81567800	-1.0532943464363314
chr8	81566900	81567900	0.12651355502143186
chr8	81567000	81568000	-0.8429580552419641
chr8	81567100	81568100	-0.965363255115002
chr8	81567900	81568900	0.6763519347198127
chr8	81568000	81569000	1.0199395896859806
chr8	81568100	81569100	0.1102815881709141
chr8	81568200	81569200	-0.5400860954321514
chr8	81568300	81569300	-0.9082397315995584
chr8	81568400	81569400	-0.5139995065770456
chr8	81568500	81569500	-1.09442307753347
chr8	81568600	81569600	-1.1864882540052957
chr8	81568700	81569700	-0.9747944016045816
chr8	81568800	81569800	-0.8551967408239592
chr8	81568900	81569900	-0.8785377113535086
chr8	81569000	81570000	-0.7213908462653883
chr8	81569100	81570100	0.3071761180151905
chr8	81569200	81570200	0.2375977026702185
chr8	81569300	81570300	0.047837781742657
chr8	81569400	81570400	-0.5697656201004849
chr8	81569500	81570500	-0.8245429614897059
chr8	81569600	81570600	-0.631776981209496
chr8	81569700	81570700	-0.2710051197833515
chr8	81569800	81570800	-0.0757524485960082
chr8	81569900	81570900	0.037337285223297316
chr8	81570000	81571000	0.34599040308698104
chr8	81570100	81571100	0.1399853655758529
chr8	81570200	81571200	0.21620793074628766
chr8	81570300	81571300	0.9469169226530644
chr8	81570400	81571400	1.5182702188303343
chr8	81570500	81571500	1.988492749462334
chr8	81570600	81571600	1.6579248874800523
chr8	81570700	81571700	1.102822863279491
chr8	81571300	81572300	-0.20115171286893024
chr8	81571400	81572400	0.1373961038337124
chr8	81571500	81572500	0.14614771250056066
chr8	81571600	81572600	0.617688055893057
chr8	81571700	81572700	0.5835503204363831
chr8	81571800	81572800	0.3942452756945221
chr8	81571900	81572900	0.5548917973669705
chr8	81572000	81573000	0.2677943529405461
chr8	81572100	81573100	-0.02062851318439604
chr8	81572200	81573200	0.9767316541671324
chr8	81572300	81573300	0.7100625630176888
chr8	81572400	81573400	0.4618464904390729
chr8	81572500	81573500	0.35475425437220665
chr8	81572900	81573900	-0.0688826801119094
chr8	81573000	81574000	0.08429996757392376
chr8	81573100	81574100	-0.048449169768484235
chr8	81573400	81574400	1.329522010056436
chr8	81573500	81574500	1.0181122479089066
chr8	81573600	81574600	0.05345998314301235
chr8	81573700	81574700	0.04291649404945736
chr8	81573800	81574800	0.473885103917745
chr8	81573900	81574900	-0.10327986743043764
chr8	81574600	81575600	-0.9355030274981766
chr8	81575000	81576000	-1.3028161563885996
chr8	81575100	81576100	-1.8929622312125003
chr8	81575200	81576200	-1.9502083010236648
chr8	81575300	81576300	-2.0484112559847847
chr8	81575400	81576400	-1.677988854241679
chr8	81575500	81576500	-1.2438178569621805
chr8	81575600	81576600	-0.9588258247296156
chr8	81575700	81576700	-1.0476431137510205
chr8	81575800	81576800	-1.3790317095716291
chr8	81575900	81576900	-0.9736547522059964
chr8	81576000	81577000	-1.231125584717973
chr8	81576100	81577100	-0.8183695595523582
chr8	81576200	81577200	-0.4343463736488515
chr8	81576300	81577300	-0.10483698405362156
chr8	81576400	81577400	0.08667287290822401
chr8	81576500	81577500	-0.4394031741701197
chr8	81576600	81577600	-1.5073275805567858
chr8	81576700	81577700	-1.684992495463906
chr8	81576800	81577800	-1.926786293413228
chr8	81576900	81577900	-1.7758235743577186
chr8	81577000	81578000	-1.3518194317502799
chr8	81577100	81578100	-1.8240224059964605
chr8	81577200	81578200	-1.5824426488441588
chr8	81577300	81578300	-1.6753623089511755
chr8	81577400	81578400	-1.3678252291213553
chr8	81577500	81578500	-0.9858108839396658
chr8	81577600	81578600	-0.3914291478950829
chr8	81577700	81578700	0.03625771207959107
chr8	81578900	81579900	0.4420597582962964
chr8	81579000	81580000	-0.11679806918701276
chr8	81579100	81580100	-0.4400014229385112
chr8	81579200	81580200	-0.5984820670836525
chr8	81579300	81580300	-0.4303676315377671
chr8	81579400	81580400	-0.11207735982355063
chr8	81579500	81580500	0.05764333739155957
chr8	81579600	81580600	-0.06823331095194565
chr8	81579700	81580700	-0.4829857088213256
chr8	81580800	81581800	2.0523454077247227
chr8	81580900	81581900	2.2706670362960595
chr8	81581000	81582000	2.663338405446622
chr8	81581100	81582100	2.2790610256845305
chr8	81582200	81583200	1.5494091536152024
chr8	81582300	81583300	1.5939181049854028
chr8	81582400	81583400	1.7950602676625922
chr8	81582500	81583500	1.416747392776331
chr8	81582600	81583600	1.0054380122450928
chr8	81582700	81583700	0.7533526082662667
chr8	81582800	81583800	1.0583217589185283
chr8	81582900	81583900	0.4526298945750862
chr8	81583000	81584000	1.0787417174838483
chr8	81583100	81584100	1.2871897870604008
chr8	81583200	81584200	0.7787065525580475
chr8	81583300	81584300	0.17572069129479365
chr8	81583400	81584400	0.08384748790335801
chr8	81583500	81584500	0.4274361243526337
chr8	81583600	81584600	0.5641719985027573
chr8	81583700	81584700	0.5372621462257618
chr8	81583800	81584800	0.8802275322233349
chr8	81583900	81584900	1.5929282992056009
chr8	81584000	81585000	0.5108535308229507
chr8	81584100	81585100	0.6696800688079797
chr8	81584200	81585200	1.1751436699645073
chr8	81584300	81585300	1.4596596125130217
chr8	81584400	81585400	1.2277567865813612
chr8	81584500	81585500	0.8619357551918181
chr8	81584600	81585600	0.4468092667137236
chr8	81584700	81585700	0.7507310302656702
chr8	81584800	81585800	0.38471406975848665
chr8	81584900	81585900	0.1364490092140347
chr8	81585000	81586000	0.3510710321990378
chr8	81585100	81586100	1.1217427886326392
chr8	81585200	81586200	1.0726310588834465
chr8	81585300	81586300	1.2880343386317503
chr8	81585400	81586400	1.1365114878852205
chr8	81585500	81586500	1.5776180583022446
chr8	81585600	81586600	1.7639147314752794
chr8	81585700	81586700	0.8344329263418873
chr8	81585800	81586800	1.1662763620557073
chr8	81585900	81586900	1.2616705501897758
chr8	81586000	81587000	0.8153411973948496
chr8	81586100	81587100	-0.9508564312344596
chr8	81586200	81587200	-1.1636860863871985
chr8	81586300	81587300	-1.3199306396343098
chr8	81586400	81587400	-0.8267470246080365
chr8	81586500	81587500	-1.0849057430773763
chr8	81586600	81587600	-1.1607030695909204
chr8	81586700	81587700	-0.5736417941470852
chr8	81586800	81587800	-0.684800042272856
chr8	81586900	81587900	-0.2968168740325455
chr8	81587000	81588000	-0.19076208361562655
chr8	81587100	81588100	1.2984364539042863
chr8	81587200	81588200	0.4561502185237319
chr8	81587300	81588300	-0.2076851996021755
chr8	81587400	81588400	-0.2930048545862102
chr8	81587500	81588500	-1.00109439591662
chr8	81587600	81588600	-0.9851264279710544
chr8	81587700	81588700	-0.922631052408712
chr8	81587800	81588800	-0.7519309349493479
chr8	81587900	81588900	-1.4448636460385529
chr8	81588000	81589000	-1.2530577218887011
chr8	81588100	81589100	-1.765407376360114
chr8	81588200	81589200	0.22328696633241588
chr8	81588300	81589300	0.7589699078434335
chr8	81588400	81589400	0.23326906345200946
chr8	81588500	81589500	0.9059523776416812
chr8	81588600	81589600	1.4841500672536336
chr8	81588700	81589700	1.7607786205574831
chr8	81588800	81589800	1.5416229952148714
chr8	81588900	81589900	1.9148592532327688
chr8	81589000	81590000	1.8933998647434138
chr8	81589100	81590100	1.7312847468032
chr8	81589200	81590200	0.9060561717455
chr8	81589300	81590300	1.1142461657455272
chr8	81589400	81590400	1.3957408246304528
chr8	81589500	81590500	1.4505622836014886
chr8	81590100	81591100	1.0410660647284615
chr8	81590200	81591200	1.109436024438583
chr8	81590300	81591300	1.2519906499658624
chr8	81590400	81591400	1.7405698898850688
chr8	81590500	81591500	2.0936323416222105
chr8	81590600	81591600	2.1335214050998315
chr8	81590700	81591700	1.8228731797109217
chr8	81590800	81591800	1.140405817891373
chr8	81590900	81591900	1.1998940236961495
chr8	81591000	81592000	1.3775001791797918
chr8	81591100	81592100	1.6714943220570364
chr8	81591200	81592200	1.2855939112962702
chr8	81591300	81592300	0.961961746735851
chr8	81591400	81592400	0.7192049374189847
chr8	81591500	81592500	0.5608795431428366
chr8	81591600	81592600	0.7241415940195308
chr8	81591700	81592700	1.0311118194393103
chr8	81591800	81592800	1.3551744048645542
chr8	81591900	81592900	0.8900371059540114
chr8	81592000	81593000	0.6600580872228514
chr8	81592100	81593100	0.3745634330637393
chr8	81592200	81593200	0.9263772387162844
chr8	81592300	81593300	0.9953865499883476
chr8	81592400	81593400	1.1017157880089543
chr8	81592500	81593500	1.2014011907955449
chr8	81592600	81593600	1.4986819530969933
chr8	81592700	81593700	1.0571584989752765
chr8	81592800	81593800	1.639269308137551
chr8	81592900	81593900	1.5444618921310085
chr8	81593000	81594000	1.8842976690213806
chr8	81593100	81594100	1.3648838088810398
chr8	81593200	81594200	1.7981101801245805
chr8	81593300	81594300	2.0702653300634632
chr8	81593400	81594400	0.9698984724812212
chr8	81593500	81594500	0.5107104523873343
chr8	81593600	81594600	-0.007234394931785195
chr8	81593700	81594700	0.6111678996938305
chr8	81593800	81594800	0.4870571982937502
chr8	81593900	81594900	0.8626491045196748
chr8	81594000	81595000	0.6985101258066135
chr8	81594100	81595100	0.9641852860299208
chr8	81594200	81595200	0.1060735554750529
chr8	81594300	81595300	-0.8798617305894643
chr8	81594400	81595400	-7.195984797915251
chr8	81595200	81596200	-9.804120849047766
chr8	81595300	81596300	-8.962955611257284
chr8	81595400	81596400	-3.4869157822090417
chr8	81595500	81596500	0.9302760233720444
chr8	81595600	81596600	0.9618736087446488
chr8	81595700	81596700	1.2564750439706784
chr8	81595800	81596800	1.5496249186881994
chr8	81595900	81596900	1.221261140804412
chr8	81596000	81597000	1.7494658779647065
chr8	81596100	81597100	2.262345512145912
chr8	81596200	81597200	1.6772501258473222
chr8	81596300	81597300	2.4024257742798425
chr8	81596400	81597400	2.0979839689690616
chr8	81596500	81597500	1.8753726561688293
chr8	81596600	81597600	1.7576186518287926
chr8	81596700	81597700	1.5113989409139732
chr8	81596800	81597800	1.4040400358436806
chr8	81596900	81597900	1.4619825095281087
chr8	81597000	81598000	1.304481235863674
chr8	81597100	81598100	0.6750315800202267
chr8	81597200	81598200	0.7456727508227488
chr8	81597300	81598300	0.9438014695729394
chr8	81597400	81598400	1.1444871897625963
chr8	81597500	81598500	1.4383623533184868
chr8	81597600	81598600	1.8006347991449128
chr8	81597700	81598700	1.9942875293393207
chr8	81597800	81598800	2.1164747396616943
chr8	81597900	81598900	1.7689133754476771
chr8	81598000	81599000	1.4151298424380225
chr8	81598100	81599100	1.1349771950780838
chr8	81598200	81599200	1.2127648754451166
chr8	81598300	81599300	0.8896858413882054
chr8	81598400	81599400	0.8746202857671824
chr8	81598500	81599500	0.6719024185060649
chr8	81598600	81599600	-0.2256197681713125
chr8	81598700	81599700	0.11741499429874774
chr8	81598800	81599800	0.05298387219642225
chr8	81598900	81599900	0.918093802767574
chr8	81599000	81600000	1.3776637790841855
chr8	81599100	81600100	1.4334023979434898
chr8	81599200	81600200	1.633950629459217
chr8	81599300	81600300	1.5799142311334422
chr8	81599400	81600400	1.3058146618580593
chr8	81599500	81600500	0.980270139516626
chr8	81599600	81600600	0.9514848555544204
chr8	81599700	81600700	0.2389338416430449
chr8	81599800	81600800	0.5582367672797606
chr8	81599900	81600900	-0.2271290928974285
chr8	81600000	81601000	-0.00511024798512319
chr8	81600100	81601100	-0.1427691184185146
chr8	81600200	81601200	-0.1971436010388327
chr8	81600300	81601300	-0.8030238630454392
chr8	81600400	81601400	-0.5327807962894627
chr8	81600500	81601500	0.12691846116247593
chr8	81600600	81601600	0.4910835300166741
chr8	81600700	81601700	0.6863757524009544
chr8	81600800	81601800	0.14374961002031467
chr8	81600900	81601900	0.31563538722077666
chr8	81601000	81602000	-0.34957521715167356
chr8	81601100	81602100	-0.09730618328996547
chr8	81601200	81602200	-0.3394323875387529
chr8	81601300	81602300	0.7916192087225956
chr8	81601400	81602400	1.316257555952018
chr8	81601500	81602500	0.6007598759461822
chr8	81601600	81602600	0.1128066931384443
chr8	81601700	81602700	1.496524955137272
chr8	81601800	81602800	1.6527515843037617
chr8	81601900	81602900	1.5581603476350936
chr8	81602000	81603000	2.0630753507640387
chr8	81602100	81603100	2.4197437224010265
chr8	81602200	81603200	2.2493569455167903
chr8	81602300	81603300	1.7678629661154737
chr8	81602400	81603400	1.1477928957559471
chr8	81602500	81603500	1.4607393636267278
chr8	81602600	81603600	1.7087361028657202
chr8	81602700	81603700	-0.13201305217629306
chr8	81602800	81603800	-0.10706975509823828
chr8	81602900	81603900	-0.19421151283695012
chr8	81603000	81604000	-0.5867446877425249
chr8	81603100	81604100	-0.679412451269662
chr8	81603200	81604200	-0.06529949623526486
chr8	81603300	81604300	0.02636687614843549
chr8	81603400	81604400	0.3741037557315052
chr8	81604300	81605300	-0.345015108285646
chr8	81604400	81605400	-0.8211180785862241
chr8	81604500	81605500	-0.2767161952740737
chr8	81604600	81605600	0.14117498426298414
chr8	81604700	81605700	0.7064203218093748
chr8	81604800	81605800	1.2107130563047044
chr8	81604900	81605900	0.6158225113650431
chr8	81605000	81606000	0.5270325265135377
chr8	81605100	81606100	0.8337648059347248
chr8	81605200	81606200	1.2152039121534508
chr8	81605300	81606300	0.8256299821060222
chr8	81605400	81606400	0.9064414388961508
chr8	81605500	81606500	0.6369295363233718
chr8	81605600	81606600	0.4401498859693776
chr8	81605700	81606700	-0.4382442882404073
chr8	81605800	81606800	-1.7646579425942432
chr8	81605900	81606900	-1.3109591791829742
chr8	81606000	81607000	-1.4847538460416205
chr8	81606100	81607100	-1.6955865631797336
chr8	81606200	81607200	-2.05093422869547
chr8	81606300	81607300	-1.4476043301927677
chr8	81606400	81607400	-1.7306207292756606
chr8	81606500	81607500	-3.2250840416333086
chr8	81606600	81607600	-3.1860809843770097
chr8	81606700	81607700	-2.978992259821459
chr8	81606800	81607800	-2.0427270669140927
chr8	81606900	81607900	-1.7738134955878513
chr8	81607000	81608000	-2.2582423186926484
chr8	81607100	81608100	-2.344780094218648
chr8	81607200	81608200	-2.0737321526109915
chr8	81607300	81608300	-2.054543161616251
chr8	81607400	81608400	-1.2745460158309174
chr8	81607500	81608500	0.29779720746191857
chr8	81607600	81608600	0.6476080669859287
chr8	81607700	81608700	0.34948289872121097
chr8	81607800	81608800	0.2526229600068649
chr8	81607900	81608900	0.31865169030100016
chr8	81608000	81609000	1.4506286846187053
chr8	81608100	81609100	1.4436719300018113
chr8	81608200	81609200	1.5068775665814311
chr8	81608300	81609300	1.4491775329065757
chr8	81608400	81609400	1.0171188461997158
chr8	81608500	81609500	1.3789250703803624
chr8	81608600	81609600	1.1074246171547657
chr8	81608700	81609700	1.368739785716836
chr8	81608800	81609800	1.3341329633240238
chr8	81608900	81609900	1.4645509537877972
chr8	81609000	81610000	0.9256810410150604
chr8	81609100	81610100	0.8183638415088209
chr8	81609200	81610200	0.7981104593103613
chr8	81609300	81610300	1.2496772569594377
chr8	81609400	81610400	1.4565988446328375
chr8	81609500	81610500	0.9072591284539672
chr8	81609600	81610600	0.5700138721415506
chr8	81609700	81610700	1.0103352157469512
chr8	81609800	81610800	1.7217072346912818
chr8	81609900	81610900	1.676423481066162
chr8	81610000	81611000	1.956955727071334
chr8	81610100	81611100	1.7818669785357766
chr8	81610200	81611200	1.923098735543491
chr8	81610300	81611300	1.22321238240385
chr8	81610400	81611400	1.5653007982928837
chr8	81610500	81611500	1.2640251288535285
chr8	81610600	81611600	1.8272035207643087
chr8	81610700	81611700	1.3159914232849614
chr8	81610800	81611800	0.34107346329038
chr8	81610900	81611900	0.4036774040933974
chr8	81611000	81612000	0.20834925045571315
chr8	81611100	81612100	0.355076079933784
chr8	81611200	81612200	0.14319214596647115
chr8	81611300	81612300	0.1969889749350358
chr8	81611400	81612400	0.10841282661057378
chr8	81611500	81612500	0.8177007007035041
chr8	81611600	81612600	0.8739777916278434
chr8	81611700	81612700	1.1199388342421692
chr8	81611800	81612800	1.6264765552342704
chr8	81611900	81612900	1.1748531235485065
chr8	81612000	81613000	1.5130271989314714
chr8	81612100	81613100	2.0140985473128947
chr8	81612200	81613200	1.9741858445647409
chr8	81612300	81613300	2.295695576660095
chr8	81612400	81613400	2.0465658978022034
chr8	81612500	81613500	1.9697312764458799
chr8	81612600	81613600	2.3384516107146647
chr8	81612700	81613700	2.5986956997399044
chr8	81612800	81613800	2.1929939939036283
chr8	81612900	81613900	2.38945140194934
chr8	81613000	81614000	2.786147777345416
chr8	81613100	81614100	2.092282561536366
chr8	81613200	81614200	1.5869343254036608
chr8	81613300	81614300	1.5416083428367566
chr8	81613400	81614400	1.9590119314679515
chr8	81613500	81614500	2.185565228272563
chr8	81613600	81614600	1.924595463692449
chr8	81613700	81614700	1.9048741583130733
chr8	81613800	81614800	1.8751675207987408
chr8	81613900	81614900	1.6804878134434025
chr8	81614000	81615000	0.9794509964520173
chr8	81614100	81615100	1.1473425497180838
chr8	81614200	81615200	1.4302681319104007
chr8	81614300	81615300	1.5208589068181784
chr8	81614400	81615400	1.3472067248265869
chr8	81614500	81615500	1.2472446451549757
chr8	81614600	81615600	1.3237539936161264
chr8	81614700	81615700	0.9179733122020348
chr8	81614800	81615800	0.9712957147419748
chr8	81614900	81615900	1.7258692118709966
chr8	81615000	81616000	2.005803040706027
chr8	81615100	81616100	2.180481950244086
chr8	81615200	81616200	2.5038587376435557
chr8	81615300	81616300	2.4517694611813217
chr8	81615400	81616400	2.3749759094029987
chr8	81615500	81616500	2.4081481363271013
chr8	81615600	81616600	1.9019343700279057
chr8	81615700	81616700	1.6506207049670416
chr8	81615800	81616800	1.8658278680224287
chr8	81615900	81616900	1.4861764637397543
chr8	81616100	81617100	0.9895794868138086
chr8	81616200	81617200	0.9162059763574552
chr8	81616300	81617300	0.7096146053922262
chr8	81616400	81617400	0.980125832832576
chr8	81616500	81617500	0.7812020086494815
chr8	81616600	81617600	0.9229616394393112
chr8	81616700	81617700	1.2317281849745358
chr8	81616800	81617800	1.536806199338893
chr8	81616900	81617900	1.266087238784779
chr8	81617000	81618000	1.862571776485805
chr8	81617100	81618100	1.9426825238571908
chr8	81617200	81618200	1.78241135604149
chr8	81617300	81618300	1.982518721641229
chr8	81617400	81618400	0.7573590054932401
chr8	81617500	81618500	0.8290292207021139
chr8	81617600	81618600	1.2542076447936228
chr8	81617700	81618700	0.9824550824112248
chr8	81617800	81618800	1.0633250616733059
chr8	81617900	81618900	1.7853057988254375
chr8	81618000	81619000	1.3632794264494166
chr8	81618100	81619100	1.482986701933935
chr8	81618200	81619200	1.3472553721449578
chr8	81618300	81619300	1.2079083858858617
chr8	81618400	81619400	1.9339645147414029
chr8	81618500	81619500	1.95788663032288
chr8	81618600	81619600	1.9910952603321548
chr8	81618700	81619700	2.2621477940379924
chr8	81618800	81619800	2.038273769973919
chr8	81618900	81619900	1.4453895017251874
chr8	81619000	81620000	1.5285049636819354
chr8	81619100	81620100	1.678628765785681
chr8	81619200	81620200	1.2797188678086209
chr8	81619300	81620300	1.3197886274855364
chr8	81619400	81620400	1.4163951015318093
chr8	81619500	81620500	1.1197696233681291
chr8	81619600	81620600	1.051961573049705
chr8	81619700	81620700	1.0720212395622448
chr8	81619800	81620800	0.9954258806715888
chr8	81619900	81620900	1.0207188360556236
chr8	81620000	81621000	0.6948697344226021
chr8	81620100	81621100	0.14237956751452488
chr8	81620200	81621200	0.7960248540331848
chr8	81620300	81621300	0.8044519869283564
chr8	81620400	81621400	0.7298199455523634
chr8	81620500	81621500	0.044296795025033836
chr8	81620600	81621600	-0.4493438858164484
chr8	81620700	81621700	-0.40570398458578266
chr8	81620800	81621800	-0.5199950672330278
chr8	81620900	81621900	-0.29152289992174285
chr8	81621000	81622000	0.03685291958834073
chr8	81621100	81622100	0.34321208408991993
chr8	81621200	81622200	0.50061011705012
chr8	81621300	81622300	0.7969076290723016
chr8	81621400	81622400	1.0663745929551944
chr8	81621500	81622500	1.3656982737029038
chr8	81621600	81622600	1.7395957977329253
chr8	81621700	81622700	1.9393068341965
chr8	81621800	81622800	2.218361340533782
chr8	81621900	81622900	2.4029130853361202
chr8	81622000	81623000	2.30771524604657
chr8	81622100	81623100	2.188584905039008
chr8	81622200	81623200	1.7384668199117108
chr8	81622300	81623300	1.5911892301868085
chr8	81622400	81623400	1.7481581653080518
chr8	81622500	81623500	2.451282178310502
chr8	81622600	81623600	2.193548987937445
chr8	81622700	81623700	1.6268682177289415
chr8	81622800	81623800	1.587320644887126
chr8	81622900	81623900	1.2221600420589844
chr8	81623000	81624000	1.1269279069510716
chr8	81623100	81624100	0.9437265596023622
chr8	81623200	81624200	1.3985876152539387
chr8	81623300	81624300	0.7854852597832787
chr8	81623400	81624400	0.9035967344515288
chr8	81623500	81624500	0.6636270032562372
chr8	81623600	81624600	0.5209620219671878
chr8	81623700	81624700	1.0130406507960554
chr8	81623800	81624800	0.7524622129874685
chr8	81623900	81624900	0.8099045240373064
chr8	81624000	81625000	0.3023842924749356
chr8	81624100	81625100	0.6841699077162878
chr8	81624200	81625200	0.4010290706796419
chr8	81624300	81625300	0.8650717217669749
chr8	81624400	81625400	0.15314071364231166
chr8	81624500	81625500	-0.15200542349136675
chr8	81624600	81625600	0.08961834419744863
chr8	81624700	81625700	0.4014184240545549
chr8	81624800	81625800	0.22209500287100672
chr8	81624900	81625900	0.23652726195016185
chr8	81625000	81626000	0.9155363553257138
chr8	81625100	81626100	0.27279519622993353
chr8	81625200	81626200	0.19252145838598045
chr8	81625300	81626300	0.1113552605016779
chr8	81625400	81626400	0.5691985415051684
chr8	81625500	81626500	0.7328615351605927
chr8	81625600	81626600	0.7253199560908923
chr8	81625700	81626700	-0.14747290695255802
chr8	81625800	81626800	-0.4336559158192209
chr8	81625900	81626900	-0.3408863576629705
chr8	81626000	81627000	-0.4189806877088951
chr8	81626100	81627100	-0.6310037758800099
chr8	81626200	81627200	-0.08223209315802513
chr8	81626300	81627300	-0.018142244509561097
chr8	81626400	81627400	0.2104615662102264
chr8	81626500	81627500	0.5688671595632461
chr8	81626600	81627600	-0.1514181334964946
chr8	81626700	81627700	0.09537525386312842
chr8	81626800	81627800	0.7205925558389331
chr8	81626900	81627900	-0.367963451904244
chr8	81627000	81628000	-0.5942824288098078
chr8	81627100	81628100	-0.3324892268293555
chr8	81627200	81628200	-0.44192850117684496
chr8	81627300	81628300	-0.4394067353688477
chr8	81627400	81628400	-1.292827684882883
chr8	81627500	81628500	-1.5721302526122725
chr8	81627600	81628600	-1.1069481767125462
chr8	81627700	81628700	-1.3591322315910466
chr8	81627800	81628800	-1.3335752936871559
chr8	81627900	81628900	-0.3841982738256392
chr8	81628000	81629000	0.05008581132096907
chr8	81628100	81629100	0.5066193571573215
chr8	81628200	81629200	-0.07589840484764236
chr8	81628300	81629300	-0.3471915803506132
chr8	81628400	81629400	-0.08912164200347271
chr8	81628500	81629500	0.3475966584336378
chr8	81628600	81629600	0.35520909664412176
chr8	81628700	81629700	1.1134241259550923
chr8	81628800	81629800	0.9365403561900116
chr8	81628900	81629900	0.8960409681157704
chr8	81629000	81630000	0.6146980125159067
chr8	81629100	81630100	0.4493276842979808
chr8	81629200	81630200	1.1220283961616475
chr8	81629300	81630300	1.7085317525751993
chr8	81629400	81630400	2.0161657544596765
chr8	81629500	81630500	1.9512710710780992
chr8	81629600	81630600	2.5125396161066935
chr8	81629700	81630700	2.353061688135353
chr8	81629800	81630800	2.2295624779146563
chr8	81629900	81630900	2.4272248341473994
chr8	81630000	81631000	1.890984007113155
chr8	81630100	81631100	2.309371634718353
chr8	81630200	81631200	2.126614426968469
chr8	81630300	81631300	1.4221494868945206
chr8	81630400	81631400	1.273031678133134
chr8	81630500	81631500	0.4367348785918826
chr8	81630600	81631600	-0.11489729905069672
chr8	81630700	81631700	-0.590879470189922
chr8	81630800	81631800	-0.6704551139503037
chr8	81630900	81631900	-1.200606558380787
chr8	81631000	81632000	-0.7047382292190314
chr8	81631100	81632100	-1.0506932059798733
chr8	81631200	81632200	-1.2726569777546497
chr8	81631300	81632300	-0.7570777892244633
chr8	81631400	81632400	-0.7173785381046587
chr8	81631500	81632500	-0.2219889023089531
chr8	81631600	81632600	-0.1352127989070806
chr8	81631700	81632700	-0.3330984226491706
chr8	81631800	81632800	-0.7036796913384693
chr8	81631900	81632900	-0.6245910924219441
chr8	81632000	81633000	-0.19538032232167682
chr8	81632100	81633100	-0.3232051707561221
chr8	81632200	81633200	0.16766090582084262
chr8	81632300	81633300	-0.16830389834440904
chr8	81632400	81633400	-0.18152723674695792
chr8	81632500	81633500	0.5887294183928106
chr8	81632600	81633600	0.3290191481418705
chr8	81632700	81633700	0.5313992671360735
chr8	81632800	81633800	0.6991164946510153
chr8	81632900	81633900	0.4824862868578284
chr8	81633000	81634000	-0.23574087560483425
chr8	81633100	81634100	-0.016001047612084544
chr8	81633200	81634200	0.3252731249403443
chr8	81633300	81634300	0.4656447443942474
chr8	81633400	81634400	0.567022481877072
chr8	81633500	81634500	-0.4441736416719537
chr8	81633600	81634600	-0.03975198930711424
chr8	81633700	81634700	0.0842974770366048
chr8	81633800	81634800	0.37888021888798135
chr8	81633900	81634900	0.0541414494492636
chr8	81634000	81635000	0.37458857740241774
chr8	81634100	81635100	0.5843206796292295
chr8	81634200	81635200	-0.838199006998502
chr8	81634300	81635300	-1.023429515101925
chr8	81634400	81635400	-0.8422478333341937
chr8	81634500	81635500	-1.0479096355880957
chr8	81634600	81635600	-1.8288093140977413
chr8	81634700	81635700	-2.1781665425084578
chr8	81634800	81635800	-2.434339879348189
chr8	81634900	81635900	-1.8033951648719648
chr8	81635000	81636000	-1.3995060796801964
chr8	81635100	81636100	-1.849245057049419
chr8	81635200	81636200	-0.3609489175311377
chr8	81635300	81636300	0.5305488324045706
chr8	81635400	81636400	0.6269716690834792
chr8	81637200	81638200	1.229010160143894
chr8	81637300	81638300	1.3679198375589243
chr8	81637400	81638400	1.1388499514235506
chr8	81637500	81638500	1.0039167737736494
chr8	81637600	81638600	1.0866498957279882
chr8	81637700	81638700	0.3496213671398677
chr8	81637800	81638800	0.5397800530432093
chr8	81637900	81638900	1.2696344169948817
chr8	81638000	81639000	0.6449374457535384
chr8	81638100	81639100	0.05193682683191863
chr8	81638200	81639200	0.13206695866017018
chr8	81638300	81639300	-0.11140716655671068
chr8	81638400	81639400	0.06743551099742738
chr8	81638500	81639500	0.19714702177811108
chr8	81638600	81639600	0.43212845144202394
chr8	81638700	81639700	0.5171649346060381
chr8	81638800	81639800	0.6843298147839174
chr8	81638900	81639900	0.11056522255196943
chr8	81639000	81640000	-0.17017833070103644
chr8	81639100	81640100	0.7495865561470935
chr8	81639200	81640200	0.7663475132114465
chr8	81639300	81640300	1.0906344441288782
chr8	81639400	81640400	0.5364299243565104
chr8	81639500	81640500	1.0451194164134794
chr8	81639600	81640600	0.6741490234955724
chr8	81639700	81640700	0.2774538603741417
chr8	81639800	81640800	-0.1266714166225719
chr8	81639900	81640900	0.3266236864719237
chr8	81640000	81641000	0.8242455044338933
chr8	81640100	81641100	-0.08821231196430059
chr8	81640200	81641200	-0.2718174719850763
chr8	81640300	81641300	-1.4193195151882898
chr8	81640400	81641400	-1.5367916700754845
chr8	81640500	81641500	-1.8184131073238792
chr8	81640600	81641600	-1.965432932275744
chr8	81640700	81641700	-1.7658488570083348
chr8	81640800	81641800	-1.6086164203376097
chr8	81640900	81641900	-1.7915214298360391
chr8	81641000	81642000	-1.669426686261705
chr8	81641100	81642100	-1.1331911591000623
chr8	81641200	81642200	-0.6711988059699577
chr8	81641300	81642300	-0.10170581338223272
chr8	81641400	81642400	0.473652002972836
chr8	81641500	81642500	0.5633299538323626
chr8	81641600	81642600	0.4813008806896159
chr8	81641700	81642700	0.7884369686147437
chr8	81641800	81642800	1.447714211654476
chr8	81641900	81642900	1.763593525906537
chr8	81642000	81643000	1.5997363305372299
chr8	81642100	81643100	1.9970699937259284
chr8	81642200	81643200	1.5093193558779208
chr8	81642300	81643300	0.9452528041456066
chr8	81642400	81643400	0.3863318808134417
chr8	81642500	81643500	0.2034475628571026
chr8	81643600	81644600	1.6304835966248534
chr8	81643700	81644700	1.992068320437608
chr8	81643800	81644800	1.9167737131673583
chr8	81643900	81644900	1.893299425544096
chr8	81644000	81645000	1.3849887403407235
chr8	81644100	81645100	0.9639839437702522
chr8	81644200	81645200	0.31170837114021305
chr8	81644300	81645300	0.04358289250574488
chr8	81644400	81645400	-0.3899331435209433
chr8	81644500	81645500	-0.6793069534085953
chr8	81644600	81645600	-0.7976714191640091
chr8	81644700	81645700	0.08471050286844238
chr8	81644800	81645800	-0.0033409762843479114
chr8	81644900	81645900	0.4014040680716957
chr8	81645000	81646000	-0.18193893484321844
chr8	81645100	81646100	0.11525145822346305
chr8	81645200	81646200	0.7769462392503906
chr8	81645300	81646300	0.6497213846312118
chr8	81645400	81646400	0.8758822384303403
chr8	81645500	81646500	0.9943964132051324
chr8	81645600	81646600	1.2447326116398714
chr8	81645700	81646700	0.10607087064422248
chr8	81645800	81646800	-0.14865084555103314
chr8	81645900	81646900	-0.22399234319186265
chr8	81646000	81647000	0.0009933030222045358
chr8	81646100	81647100	-0.0422892371604716
chr8	81646200	81647200	-0.2960501860107025
chr8	81646300	81647300	-0.059295078737893865
chr8	81646400	81647400	-0.12498522009783715
chr8	81646500	81647500	0.0042535268269331536
chr8	81646600	81647600	-0.5261492479789965
chr8	81646700	81647700	-0.2856556523120319
chr8	81646800	81647800	-0.09796605627885632
chr8	81646900	81647900	0.2847166257482653
chr8	81647000	81648000	0.8749084066639051
chr8	81647100	81648100	0.7908523050603533
chr8	81647200	81648200	1.4173276519138596
chr8	81647300	81648300	1.2667244391275927
chr8	81647400	81648400	1.026602050777327
chr8	81647500	81648500	0.7248348821543954
chr8	81647600	81648600	1.0682682871620932
chr8	81647700	81648700	1.2319786549578908
chr8	81647800	81648800	1.351767531696278
chr8	81647900	81648900	1.122937728782904
chr8	81648000	81649000	0.807289832182176
chr8	81648100	81649100	1.1240921976615414
chr8	81648200	81649200	0.4953701446379966
chr8	81648300	81649300	0.8004193890044428
chr8	81648400	81649400	1.0560867973083388
chr8	81648500	81649500	0.9862581752502998
chr8	81648600	81649600	1.2084869781911922
chr8	81648700	81649700	0.8347774714580124
chr8	81648800	81649800	0.31934231804092905
chr8	81648900	81649900	0.26849211914919524
chr8	81649000	81650000	0.0027438017829762964
chr8	81649100	81650100	-0.5854276353982398
chr8	81649200	81650200	-0.4988526889050685
chr8	81649300	81650300	-0.18696132033352905
chr8	81649400	81650400	0.07523413125675413
chr8	81649500	81650500	0.34883829751493817
chr8	81649600	81650600	-0.025012062692217004
chr8	81649700	81650700	0.4436937237396762
chr8	81649800	81650800	0.8699694114760824
chr8	81649900	81650900	0.7476222808851207
chr8	81650000	81651000	1.1323907147105396
chr8	81650100	81651100	1.099794669877914
chr8	81650200	81651200	1.197449605119097
chr8	81650300	81651300	0.21611915265255627
chr8	81650400	81651400	-0.016243142401897
chr8	81650500	81651500	0.16570061340483075
chr8	81650600	81651600	0.5379342057145681
chr8	81650700	81651700	0.29416767902862545
chr8	81650800	81651800	0.5110699252760751
chr8	81650900	81651900	-0.30192533626297924
chr8	81651000	81652000	-0.09062120133945974
chr8	81651100	81652100	0.17407710726787906
chr8	81651200	81652200	0.1282645285312038
chr8	81651300	81652300	1.0946866809143323
chr8	81651400	81652400	1.0204043916928909
chr8	81651500	81652500	0.425750547729562
chr8	81651600	81652600	0.006908736852219274
chr8	81651700	81652700	-0.3923182480014078
chr8	81651800	81652800	-1.2721135786019324
chr8	81651900	81652900	-0.7507383695165952
chr8	81652000	81653000	-1.6063543373945988
chr8	81652100	81653100	-1.4998147317658934
chr8	81652200	81653200	-1.6355361544319578
chr8	81652300	81653300	-2.265624841945464
chr8	81652400	81653400	-2.716127828686982
chr8	81652500	81653500	-1.904969339283476
chr8	81652600	81653600	-2.8342007569150383
chr8	81652700	81653700	-2.072465748446484
chr8	81652800	81653800	-1.3719830023796376
chr8	81652900	81653900	-1.736705059639168
chr8	81653000	81654000	-1.72189349850275
chr8	81653100	81654100	-1.7198939941766709
chr8	81653200	81654200	-1.9815891943393729
chr8	81653300	81654300	-1.7943053211494695
chr8	81653400	81654400	-1.8858037474607856
chr8	81653500	81654500	-1.7938944833689618
chr8	81653600	81654600	-1.0026209649419744
chr8	81653700	81654700	-1.5561109432300653
chr8	81653800	81654800	-1.8908343575604267
chr8	81653900	81654900	-1.2250149611704069
chr8	81654000	81655000	-1.1210196784397668
chr8	81654100	81655100	-1.0451360792737123
chr8	81654200	81655200	-0.4223485870406201
chr8	81654300	81655300	-0.6209501812923083
chr8	81654400	81655400	0.14488095743336782
chr8	81654500	81655500	0.1126827913704031
chr8	81654600	81655600	0.019353138879555788
chr8	81654700	81655700	0.3119163370208456
chr8	81654800	81655800	0.2261657621122219
chr8	81654900	81655900	0.15738203096222225
chr8	81655000	81656000	0.5997665659063549
chr8	81655100	81656100	0.3466907865445293
chr8	81655200	81656200	0.02281005350079605
chr8	81655300	81656300	-0.016369448258525137
chr8	81655400	81656400	-0.6125323382732378
chr8	81655500	81656500	-1.0270565256112187
chr8	81655600	81656600	-1.084079690145527
chr8	81655700	81656700	-1.2015702474942238
chr8	81655800	81656800	-0.8694159562361515
chr8	81655900	81656900	-0.9725232974070596
chr8	81656000	81657000	-1.469270928618874
chr8	81656100	81657100	-1.6433581697444988
chr8	81656200	81657200	-1.815149193699576
chr8	81656300	81657300	-1.7071924258428932
chr8	81656400	81657400	-2.3089401102123146
chr8	81656500	81657500	-2.1784917531060968
chr8	81656600	81657600	-2.0708886168206537
chr8	81656700	81657700	-2.0420780668435783
chr8	81656800	81657800	-1.931033480055813
chr8	81656900	81657900	-1.4578560620771848
chr8	81657000	81658000	-0.6695651678537201
chr8	81657100	81658100	-0.34917051621089257
chr8	81657200	81658200	0.18977413318954225
chr8	81657300	81658300	0.3820879623959992
chr8	81657400	81658400	1.30615016253437
chr8	81657500	81658500	1.206651571860724
chr8	81657600	81658600	1.2396618835787452
chr8	81657700	81658700	1.34308785020501
chr8	81657800	81658800	1.3876448333737976
chr8	81657900	81658900	0.695286234623627
chr8	81658000	81659000	0.03616033506790592
chr8	81658100	81659100	-0.6755896030391543
chr8	81658200	81659200	-0.56784711861645
chr8	81658300	81659300	-1.0933021684880613
chr8	81658400	81659400	-1.1545050538198542
chr8	81658500	81659500	-0.6047688642190866
chr8	81658600	81659600	-0.5124273351446711
chr8	81658700	81659700	-0.4434775191729824
chr8	81658800	81659800	-0.5278294899660685
chr8	81658900	81659900	0.2155661871864024
chr8	81659000	81660000	0.6273256050885603
chr8	81659100	81660100	1.6502031863623283
chr8	81659200	81660200	1.4940995401189092
chr8	81659300	81660300	2.0955731500194275
chr8	81659400	81660400	2.156457915856899
chr8	81659500	81660500	1.4984474013004176
chr8	81659600	81660600	2.2197545984721176
chr8	81659700	81660700	2.8049121147038294
chr8	81659800	81660800	3.0756716686107763
chr8	81659900	81660900	2.243020103169344
chr8	81660000	81661000	1.8817363087402443
chr8	81660100	81661100	1.1381578376200792
chr8	81660200	81661200	1.2552747555122663
chr8	81660300	81661300	0.9716224397923638
chr8	81660400	81661400	1.273395715449704
chr8	81660500	81661500	1.8310921716915032
chr8	81660600	81661600	1.4008631085156076
chr8	81660700	81661700	0.3096950949781705
chr8	81660800	81661800	-0.4635174717470963
chr8	81660900	81661900	0.32188518581078945
chr8	81661000	81662000	0.7545785356593648
chr8	81661100	81662100	1.2753728787674037
chr8	81661200	81662200	1.117847601374908
chr8	81661300	81662300	1.109630604218853
chr8	81661400	81662400	1.02186064180932
chr8	81661500	81662500	0.9496019516558172
chr8	81661600	81662600	0.7334213223747512
chr8	81661700	81662700	1.0345911798634204
chr8	81661800	81662800	1.4351837751241368
chr8	81661900	81662900	0.7256829229987315
chr8	81662000	81663000	0.7413848590158187
chr8	81662100	81663100	0.4983036835533442
chr8	81662200	81663200	0.1920457719942886
chr8	81662300	81663300	0.4023515129632621
chr8	81662400	81663400	-0.3298871690886214
chr8	81662500	81663500	-0.1933227912052052
chr8	81662600	81663600	-0.23151180900361645
chr8	81662700	81663700	-0.5993458372952887
chr8	81662800	81663800	-0.5203446148976272
chr8	81662900	81663900	-0.018380092177957386
chr8	81663000	81664000	-0.5430313393137115
chr8	81663100	81664100	-0.6655308051411413
chr8	81663200	81664200	-0.4973094235061657
chr8	81663300	81664300	-0.8630960416455805
chr8	81663400	81664400	-0.4462779880595611
chr8	81663500	81664500	-1.3527609053001122
chr8	81663600	81664600	-1.0934833864444784
chr8	81663700	81664700	-0.7695638035677964
chr8	81663800	81664800	-0.7068547121645249
chr8	81663900	81664900	-1.0289337062057484
chr8	81664900	81665900	1.1790678958947458
chr8	81665000	81666000	1.178206502909514
chr8	81665100	81666100	0.3852363753813587
chr8	81665200	81666200	0.32069712706028675
chr8	81665300	81666300	-0.5065355432297133
chr8	81665400	81666400	-0.4876371962936112
chr8	81665500	81666500	-0.6880869007380406
chr8	81665600	81666600	-1.2203283967362204
chr8	81665700	81666700	-1.3381549245656854
chr8	81665800	81666800	-1.321027668185622
chr8	81666900	81667900	-0.8919433229286028
chr8	81667000	81668000	-0.9834287390474686
chr8	81667100	81668100	-0.6444706329909133
chr8	81667200	81668200	-0.23323986904829744
chr8	81667300	81668300	-0.4513990185930744
chr8	81667400	81668400	-0.3694985353299456
chr8	81667500	81668500	-0.6464051469931926
chr8	81667600	81668600	-1.1664865348253584
chr8	81667700	81668700	-1.4407291632520396
chr8	81667800	81668800	-1.3663280298721745
chr8	81667900	81668900	-1.3085719374479754
chr8	81668000	81669000	-1.726832005741975
chr8	81668100	81669100	-1.2308379983793916
chr8	81668200	81669200	-0.8452771957161895
chr8	81668300	81669300	-1.1320157694040276
chr8	81668400	81669400	-1.5193851283436988
chr8	81668500	81669500	-1.1676014548976192
chr8	81668600	81669600	-0.6149520404889812
chr8	81668700	81669700	-0.1538625342960704
chr8	81668800	81669800	-0.1404512655308161
chr8	81668900	81669900	-0.12943645673415416
chr8	81669000	81670000	-0.46563673451093374
chr8	81669100	81670100	-0.9825810855339908
chr8	81669200	81670200	-0.4940144174326839
chr8	81669300	81670300	-0.41934014784113777
chr8	81669400	81670400	0.2547225006860823
chr8	81669500	81670500	0.3538559012472878
chr8	81669600	81670600	0.4692169433165312
chr8	81669700	81670700	0.4627303811741727
chr8	81669800	81670800	0.6623423533896243
chr8	81669900	81670900	-0.04470431850595839
chr8	81670000	81671000	0.7739719847415959
chr8	81670100	81671100	1.117764037745102
chr8	81670200	81671200	0.4267271493883173
chr8	81670300	81671300	0.26062719885916164
chr8	81670400	81671400	-0.1344165173684025
chr8	81670500	81671500	-0.04076873613984858
chr8	81670600	81671600	-0.09656887545900918
chr8	81670700	81671700	0.12997648503875
chr8	81670800	81671800	0.6285619748664036
chr8	81670900	81671900	1.3077988652477146
chr8	81671000	81672000	0.8238583388573626
chr8	81671100	81672100	0.9700093870214472
chr8	81671200	81672200	1.097234569565167
chr8	81671300	81672300	0.7275348773397955
chr8	81671400	81672400	1.24171523664629
chr8	81671500	81672500	0.8603761195189703
chr8	81671600	81672600	0.3801084415442317
chr8	81671700	81672700	-0.08244984204329417
chr8	81671800	81672800	-1.10404023868531
chr8	81671900	81672900	-1.9165461765303209
chr8	81672000	81673000	-1.4339780895799101
chr8	81672100	81673100	-1.8098348021755544
chr8	81672200	81673200	-1.9455413695356567
chr8	81672300	81673300	-1.3607350255020398
chr8	81672400	81673400	-1.1916615903069905
chr8	81672500	81673500	-0.5402884888818633
chr8	81672600	81673600	-0.11259933315150555
chr8	81672700	81673700	0.4338823916755855
chr8	81672800	81673800	0.932143111047492
chr8	81672900	81673900	1.706059108090759
chr8	81673000	81674000	1.4245738755211603
chr8	81673100	81674100	2.3584445962409504
chr8	81673200	81674200	2.3863819862557305
chr8	81673300	81674300	2.159526401000102
chr8	81673400	81674400	2.1878729279351994
chr8	81673500	81674500	1.7465543481171035
chr8	81673600	81674600	1.6479201360175737
chr8	81673700	81674700	2.107188642379884
chr8	81673800	81674800	1.7051732602235752
chr8	81673900	81674900	1.5371819408264942
chr8	81674000	81675000	1.2589856072570478
chr8	81674100	81675100	0.28834379913202085
chr8	81674200	81675200	0.5417800885707418
chr8	81675300	81676300	-1.892733722711003
chr8	81675400	81676400	-1.9165900005086347
chr8	81675500	81676500	-1.9408597489145247
chr8	81675600	81676600	-1.9949219213428784
chr8	81675700	81676700	-1.891624149726228
chr8	81675800	81676800	-1.230423732598536
chr8	81675900	81676900	-1.2190239618532548
chr8	81676000	81677000	-1.1561793669086877
chr8	81676100	81677100	-0.12571624398790412
chr8	81676200	81677200	0.037805774681763576
chr8	81676300	81677300	0.3077165799222021
chr8	81676400	81677400	-0.012857005370588252
chr8	81676500	81677500	0.2381760729491675
chr8	81676600	81677600	0.12595356209927308
chr8	81676700	81677700	-0.3036366973540973
chr8	81676800	81677800	-0.9444091694176407
chr8	81676900	81677900	-0.41763893219453735
chr8	81677000	81678000	-0.14886882152640324
chr8	81677100	81678100	-0.399669697308544
chr8	81677200	81678200	-0.08384408796344946
chr8	81677300	81678300	-0.24683995813257484
chr8	81677400	81678400	-0.13626931290481176
chr8	81677500	81678500	-0.3713965527062209
chr8	81677600	81678600	-0.8190968986782207
chr8	81677700	81678700	-1.0239368128033821
chr8	81677800	81678800	-1.0612134176546355
chr8	81677900	81678900	-1.4119913717724333
chr8	81678000	81679000	-1.660217205432942
chr8	81678100	81679100	-1.8815894754439408
chr8	81678200	81679200	-2.3576550359243083
chr8	81678300	81679300	-2.506707930187549
chr8	81678400	81679400	-1.3848313089928517
chr8	81678500	81679500	-0.9305979529103232
chr8	81678600	81679600	-0.41676758687239257
chr8	81679700	81680700	-0.9775138603855079
chr8	81679800	81680800	-1.4427706814820211
chr8	81679900	81680900	-1.456942489503548
chr8	81680000	81681000	-1.533074864438207
chr8	81680100	81681100	-1.1616022977261062
chr8	81680200	81681200	-1.4821488277835324
chr8	81680300	81681300	-1.9987477940224787
chr8	81680400	81681400	-1.3003240435127985
chr8	81680500	81681500	-1.4797904658307202
chr8	81680600	81681600	-1.3767272233436854
chr8	81680700	81681700	-0.7153145356069577
chr8	81680800	81681800	-0.13565633311593558
chr8	81680900	81681900	-0.22565805346579826
chr8	81681000	81682000	-0.45817010619347737
chr8	81681100	81682100	-0.6713341998549379
chr8	81681200	81682200	-0.629075219591991
chr8	81681300	81682300	-0.40476345682674775
chr8	81681400	81682400	-0.8129484719570754
chr8	81681500	81682500	-1.0069536454047217
chr8	81681600	81682600	-1.2971641093595123
chr8	81681700	81682700	-1.7589651392891053
chr8	81681800	81682800	-1.7028271951140257
chr8	81681900	81682900	-1.8925304283226552
chr8	81682000	81683000	-2.24507627985906
chr8	81682100	81683100	-2.867989023279509
chr8	81682200	81683200	-3.2015890237205333
chr8	81682300	81683300	-3.1413281281344227
chr8	81682400	81683400	-2.9778685888666776
chr8	81682500	81683500	-3.1859009929900908
chr8	81682600	81683600	-3.3728042111849934
chr8	81682700	81683700	-3.016787720227092
chr8	81682800	81683800	-3.011331553300425
chr8	81682900	81683900	-3.0419181395580703
chr8	81683000	81684000	-2.493131443077793
chr8	81683100	81684100	-2.073264530749221
chr8	81683200	81684200	-1.2921004642559792
chr8	81683300	81684300	-0.607039583127481
chr8	81683400	81684400	-0.2976050654809581
chr8	81685100	81686100	1.8833816231190683
chr8	81685200	81686200	1.5703699979122174
chr8	81685300	81686300	0.8096973033075796
chr8	81685400	81686400	-0.08449878120708462
chr8	81685500	81686500	-0.4741432374995275
chr8	81685600	81686600	0.2848171648671413
chr8	81685700	81686700	-0.030247251619607007
chr8	81685800	81686800	-0.2203120504708374
chr8	81685900	81686900	-1.267318953266554
chr8	81686000	81687000	-1.533101853791255
chr8	81686100	81687100	-1.5681271121170068
chr8	81686200	81687200	-2.0111030481989776
chr8	81687200	81688200	1.858982196917952
chr8	81687300	81688300	1.5241526614394598
chr8	81687400	81688400	1.986548069947491
chr8	81687500	81688500	1.4908693244159654
chr8	81687600	81688600	1.3983074174470471
chr8	81687700	81688700	1.1784143378049394
chr8	81687800	81688800	0.694620159343487
chr8	81687900	81688900	0.7787993582390232
chr8	81688000	81689000	-0.2804534562115167
chr8	81688100	81689100	-0.4884958030595165
chr8	81688200	81689200	-0.8322825440086128
chr8	81688300	81689300	-0.7399960312869512
chr8	81688400	81689400	-0.5803292998966244
chr8	81688500	81689500	-0.3465653342309292
chr8	81688600	81689600	-0.9168035833677368
chr8	81688700	81689700	-0.804188155667128
chr8	81688800	81689800	0.040019813687224966
chr8	81688900	81689900	-0.499551988256117
chr8	81689000	81690000	-0.4540743956902969
chr8	81689100	81690100	-0.28348222239715193
chr8	81689200	81690200	0.3920280713151735
chr8	81689300	81690300	0.518809589505849
chr8	81689400	81690400	-0.16344192804720858
chr8	81689500	81690500	-0.011775102038777385
chr8	81689600	81690600	0.7868541481778933
chr8	81689700	81690700	0.8624761467375786
chr8	81689800	81690800	0.15559673817178446
chr8	81689900	81690900	0.9734834945293772
chr8	81690000	81691000	1.19076454024738
chr8	81690100	81691100	1.1386442524698484
chr8	81690200	81691200	1.127440933957606
chr8	81690300	81691300	0.9120261368009508
chr8	81690400	81691400	0.6437157191227736
chr8	81690500	81691500	1.019340921888394
chr8	81690600	81691600	0.3785866087823873
chr8	81690700	81691700	0.7324591335169042
chr8	81690800	81691800	0.18343396245244795
chr8	81690900	81691900	0.0012944781680766762
chr8	81691000	81692000	-0.4266281195779906
chr8	81691100	81692100	0.14462492896080126
chr8	81691200	81692200	-0.2114516488244927
chr8	81691300	81692300	0.2614850523817033
chr8	81691400	81692400	1.1280703201413451
chr8	81691500	81692500	0.982568732079342
chr8	81691600	81692600	1.0378525409275845
chr8	81691700	81692700	0.6655046638225821
chr8	81692700	81693700	0.09767984241842967
chr8	81692800	81693800	-0.8289386637282131
chr8	81692900	81693900	-0.8991296585169599
chr8	81693000	81694000	-0.3685465449818958
chr8	81693100	81694100	-0.9072139448419284
chr8	81693200	81694200	-0.93945974321999
chr8	81693300	81694300	-1.094142140425309
chr8	81693400	81694400	-0.5644283102360887
chr8	81693500	81694500	-0.7175621046987726
chr8	81693600	81694600	-1.1053643596952991
chr8	81693700	81694700	-0.7381304938995726
chr8	81693800	81694800	0.09062277213391247
chr8	81693900	81694900	1.070955372839268
chr8	81694000	81695000	0.38707803011225345
chr8	81694100	81695100	0.5915090801052113
chr8	81694200	81695200	0.8426865167623853
chr8	81694300	81695300	0.21337408483915726
chr8	81694400	81695400	-0.01870262067625614
chr8	81694500	81695500	-0.3325465740781636
chr8	81694600	81695600	0.4436941500096921
chr8	81694700	81695700	0.9076880741721488
chr8	81694800	81695800	0.5880056760815896
chr8	81694900	81695900	-0.09620545433491946
chr8	81695000	81696000	0.43664150257184253
chr8	81695100	81696100	1.2963196377482362
chr8	81695200	81696200	0.3882395384028756
chr8	81695300	81696300	1.1484628807381645
chr8	81695400	81696400	0.6711151057866793
chr8	81695500	81696500	0.7329694296192515
chr8	81695600	81696600	0.4850684079368543
chr8	81695700	81696700	-0.07817751102608424
chr8	81695800	81696800	-0.4189318659548389
chr8	81695900	81696900	-0.43435932988321296
chr8	81696000	81697000	-0.7501505430257687
chr8	81696100	81697100	-1.584393100442187
chr8	81696200	81697200	-1.6744228657489992
chr8	81696300	81697300	-2.2305802404211392
chr8	81696400	81697400	-1.5173336759826943
chr8	81696500	81697500	-1.5527049988569683
chr8	81696600	81697600	-1.5200946793896033
chr8	81696700	81697700	-1.5108434730612068
chr8	81696800	81697800	-1.5701372732069043
chr8	81696900	81697900	-1.316364243975572
chr8	81697000	81698000	-1.094940250735683
chr8	81697100	81698100	-0.6090887362894288
chr8	81697200	81698200	-0.5867628809942776
chr8	81697300	81698300	-0.7486393092946486
chr8	81697400	81698400	-1.0680942036071568
chr8	81697500	81698500	-0.8356339877819832
chr8	81697600	81698600	-0.9883166512805572
chr8	81697700	81698700	-0.7363432596425474
chr8	81697900	81698900	-0.04296438792023942
chr8	81698600	81699600	-0.18360611541141536
chr8	81698700	81699700	-0.3689987203783473
chr8	81698800	81699800	-0.9682386902348704
chr8	81698900	81699900	-0.7708459836256134
chr8	81699000	81700000	-1.1275906561804916
chr8	81699100	81700100	-1.1152900120842937
chr8	81699200	81700200	-1.1044525860052756
chr8	81699300	81700300	-1.1816814895758203
chr8	81699400	81700400	-0.9440144296615018
chr8	81699500	81700500	-0.9559799271993282
chr8	81699600	81700600	-0.7302286840136093
chr8	81699700	81700700	-0.7114362648731295
chr8	81699800	81700800	-0.5061647052277413
chr8	81699900	81700900	-0.5330347166832213
chr8	81700000	81701000	-0.2220830010386925
chr8	81700100	81701100	-0.2168044820803504
chr8	81700200	81701200	-0.5109120699653159
chr8	81700300	81701300	-0.4017002324028813
chr8	81700400	81701400	-0.5182084790990231
chr8	81700500	81701500	-1.004484862280152
chr8	81700600	81701600	-1.060940024292735
chr8	81700700	81701700	-1.0655942794704056
chr8	81700800	81701800	-1.8394917406895503
chr8	81700900	81701900	-2.120899780771658
chr8	81701000	81702000	-1.6793157668824084
chr8	81701100	81702100	-1.443101314586744
chr8	81701200	81702200	-1.6112413946478836
chr8	81701300	81702300	-1.3848198320386522
chr8	81701400	81702400	-1.5060914613203278
chr8	81701500	81702500	-1.3455498236813084
chr8	81701600	81702600	-1.4272167211441151
chr8	81701700	81702700	-1.3800460291859469
chr8	81701800	81702800	-0.9023657254040612
chr8	81701900	81702900	-0.5881879497897078
chr8	81702000	81703000	-1.2082457968429279
chr8	81702100	81703100	-1.5465880941281307
chr8	81702800	81703800	0.6496775612165065
chr8	81702900	81703900	0.9416498114625256
chr8	81703000	81704000	1.2974169396271737
chr8	81703100	81704100	0.8521126594669053
chr8	81703200	81704200	1.0995263789098315
chr8	81703300	81704300	0.9002032055583803
chr8	81703400	81704400	0.949232266560641
chr8	81703500	81704500	0.6793088005830046
chr8	81704600	81705600	-0.3034236095556134
chr8	81704700	81705700	-0.12085162469724076
chr8	81704800	81705800	-0.36107313265765695
chr8	81704900	81705900	0.03987268327135028
chr8	81705000	81706000	0.3352755454908955
chr8	81705100	81706100	0.7072341771459968
chr8	81705200	81706200	0.13567412666888135
chr8	81706500	81707500	-1.164105030149834
chr8	81706600	81707600	-1.641801354977865
chr8	81706700	81707700	-1.1602711694415988
chr8	81706800	81707800	-1.2635199205755117
chr8	81706900	81707900	-1.5191811364378682
chr8	81707000	81708000	-1.0017868079727983
chr8	81707100	81708100	-0.9109225102094101
chr8	81707200	81708200	-0.2484301030966598
chr8	81708300	81709300	-1.0235731757303874
chr8	81708400	81709400	-1.0268363588059983
chr8	81708500	81709500	-0.4093845817928252
chr8	81708600	81709600	-0.39369966481520186
chr8	81708700	81709700	-0.8457118684282094
chr8	81708800	81709800	-0.9486980687378151
chr8	81708900	81709900	-0.9802694499237786
chr8	81709000	81710000	-0.5528405173122051
chr8	81709100	81710100	-0.4975831342812792
chr8	81709200	81710200	-0.7298899307991916
chr8	81709300	81710300	-0.6581861728652437
chr8	81709400	81710400	-0.9506517894629978
chr8	81709500	81710500	-1.3642451968886176
chr8	81709600	81710600	-1.862654129197228
chr8	81709700	81710700	-1.2288045384010569
chr8	81709800	81710800	-1.2650652505523163
chr8	81709900	81710900	-1.128597337609201
chr8	81710000	81711000	-1.550178983252828
chr8	81710100	81711100	-1.7154189637734767
chr8	81710200	81711200	-1.5699982191529709
chr8	81710300	81711300	-1.6004443028145705
chr8	81710400	81711400	-1.1103102288017437
chr8	81710500	81711500	-0.9313960192875824
chr8	81710600	81711600	-0.14633308819562146
chr8	81710700	81711700	0.06138023491544165
chr8	81710800	81711800	0.13229271899024622
chr8	81710900	81711900	0.08497735339044593
chr8	81711000	81712000	0.48414466125155825
chr8	81711100	81712100	0.6303936385822314
chr8	81711200	81712200	0.955044045052256
chr8	81711300	81712300	0.8244419728210627
chr8	81711400	81712400	1.4216276782090898
chr8	81711500	81712500	0.8022867715406655
chr8	81711600	81712600	0.6396126812582307
chr8	81711700	81712700	0.26647385081713765
chr8	81711800	81712800	0.3140664903437768
chr8	81711900	81712900	-0.14218377904782456
chr8	81712000	81713000	0.0904230283151752
chr8	81712100	81713100	0.11431836281554933
chr8	81712200	81713200	0.2194450067216601
chr8	81712300	81713300	0.6714560019955453
chr8	81712400	81713400	-0.03642290883956652
chr8	81712500	81713500	0.4271161301415695
chr8	81712600	81713600	0.023964644294147974
chr8	81712700	81713700	-0.27678113847007674
chr8	81712800	81713800	-0.5437520056745031
chr8	81712900	81713900	-0.024604769262863386
chr8	81713000	81714000	-0.5256666194982587
chr8	81713100	81714100	-0.6394826925661299
chr8	81713200	81714200	-0.3891052843074457
chr8	81713300	81714300	-0.4786662958146127
chr8	81713400	81714400	-0.6368508461760882
chr8	81713500	81714500	-0.16897058924283567
chr8	81713600	81714600	-0.7173762368780702
chr8	81713700	81714700	-0.26226309796208275
chr8	81713800	81714800	-0.13117867076051926
chr8	81713900	81714900	-0.4618846736524225
chr8	81714000	81715000	-0.4641005370448596
chr8	81714100	81715100	0.28447084099533165
chr8	81714200	81715200	-0.37152500425656937
chr8	81714300	81715300	-0.5186072283033382
chr8	81714400	81715400	0.0072199420491656265
chr8	81714500	81715500	-0.04216978288073641
chr8	81714600	81715600	0.9521285615693652
chr8	81714700	81715700	0.2692453463828774
chr8	81714800	81715800	0.27622577083525457
chr8	81714900	81715900	0.5829105469387627
chr8	81715000	81716000	1.0140692915651166
chr8	81715100	81716100	0.15124446115448606
chr8	81715200	81716200	0.09917847535537436
chr8	81715300	81716300	-0.034982155560387036
chr8	81715400	81716400	-0.10930157761376301
chr8	81715500	81716500	-0.4202991388240154
chr8	81715600	81716600	-0.6639275767933952
chr8	81715700	81716700	0.15043567009566527
chr8	81715800	81716800	0.2800677684353352
chr8	81715900	81716900	1.0777595408888805
chr8	81716000	81717000	1.2865164516518233
chr8	81716100	81717100	1.3886937449536498
chr8	81716200	81717200	1.414533819030828
chr8	81716300	81717300	1.6631122420232622
chr8	81716400	81717400	1.51368755787538
chr8	81716500	81717500	1.555378008728575
chr8	81716600	81717600	1.3743318520840593
chr8	81716700	81717700	1.0000205842992944
chr8	81716800	81717800	1.0627776785426883
chr8	81717300	81718300	0.053720807838002135
chr8	81717400	81718400	0.05922701313113679
chr8	81717500	81718500	-0.10182541828341224
chr8	81717600	81718600	0.1658522414656752
chr8	81717700	81718700	0.3921574536978044
chr8	81717800	81718800	0.7880349581537649
chr8	81717900	81718900	0.7827611635283397
chr8	81718000	81719000	0.44006122938057557
chr8	81718100	81719100	0.21654022923584887
chr8	81718200	81719200	0.19504982405665786
chr8	81718800	81719800	0.7005439255913917
chr8	81718900	81719900	1.3991358770530289
chr8	81719000	81720000	1.3166920048464175
chr8	81719100	81720100	2.16013185606314
chr8	81719200	81720200	2.747955549866732
chr8	81719300	81720300	2.9049355126110665
chr8	81719400	81720400	2.210150342719795
chr8	81719500	81720500	2.0997078665718125
chr8	81719600	81720600	1.8505425814886127
chr8	81719700	81720700	1.6644056081643333
chr8	81719800	81720800	2.495720846139208
chr8	81719900	81720900	2.328570487849474
chr8	81720000	81721000	2.7860617150814333
chr8	81720100	81721100	2.052536959939604
chr8	81720200	81721200	2.5245623479589616
chr8	81720300	81721300	0.728686878164572
chr8	81720400	81721400	-0.6600157298735166
chr8	81720500	81721500	-0.6967230693281466
chr8	81720600	81721600	-0.6132672310026921
chr8	81720700	81721700	0.21472662997900968
chr8	81720800	81721800	0.5706753748462134
chr8	81720900	81721900	0.4149316181834633
chr8	81721000	81722000	0.42750682631080755
chr8	81721100	81722100	-0.22856194427875384
chr8	81721200	81722200	-1.5136170481225066
chr8	81721300	81722300	-1.2731546755943464
chr8	81722200	81723200	0.36160099329920026
chr8	81722300	81723300	1.027528933207024
chr8	81722400	81723400	0.8739922127749791
chr8	81722500	81723500	1.0614673631731883
chr8	81722600	81723600	0.5087114467071365
chr8	81723700	81724700	0.5637231849861586
chr8	81723800	81724800	0.3058498644860041
chr8	81723900	81724900	0.541582933282098
chr8	81724000	81725000	0.6640697603952259
chr8	81724100	81725100	0.6612570895025944
chr8	81724200	81725200	0.7040575810556607
chr8	81724300	81725300	0.2771801727218218
chr8	81724400	81725400	0.24073814288798184
chr8	81724500	81725500	-0.26220247859929496
chr8	81724600	81725600	-0.4779192705123167
chr8	81724700	81725700	0.11141771170469564
chr8	81724800	81725800	0.08891219159677016
chr8	81724900	81725900	-0.11565694632810355
chr8	81725000	81726000	-0.4805266336964076
chr8	81725100	81726100	-0.1199424071419278
chr8	81725200	81726200	-0.13163548907617495
chr8	81725300	81726300	-0.35213646582453995
chr8	81725400	81726400	-0.551406984634725
chr8	81725500	81726500	-0.5338801329368765
chr8	81725600	81726600	-0.11002401574273823
chr8	81725700	81726700	-0.5527027623971559
chr8	81726100	81727100	-1.168621440367516
chr8	81726200	81727200	-1.1106816873358154
chr8	81726300	81727300	-1.0275439336136654
chr8	81726400	81727400	-1.3467035524999926
chr8	81726500	81727500	-1.4666883954279826
chr8	81726600	81727600	-1.7421076084384757
chr8	81726700	81727700	-1.5907025061411713
chr8	81726800	81727800	-1.4588823016437924
chr8	81726900	81727900	-1.10710438311398
chr8	81727000	81728000	-0.7882761821919975
chr8	81727100	81728100	0.2636780778117027
chr8	81727200	81728200	0.39387715635700615
chr8	81727300	81728300	-0.2225836598355736
chr8	81727400	81728400	-0.2385734955543005
chr8	81728500	81729500	-0.2838189355665968
chr8	81728600	81729600	-0.5729086534588812
chr8	81728700	81729700	-0.18656357185535816
chr8	81728800	81729800	-0.4856198383685201
chr8	81728900	81729900	-1.2411832785832426
chr8	81729000	81730000	-1.1141869080130111
chr8	81729100	81730100	-0.27793164597121905
chr8	81729200	81730200	-0.5917854861514172
chr8	81729300	81730300	-0.3832021021822715
chr8	81729400	81730400	-0.0870834020066129
chr8	81729500	81730500	-0.6554201893784861
chr8	81729600	81730600	-0.34231820139252944
chr8	81729700	81730700	-0.4849482208593468
chr8	81729800	81730800	0.16135170312584618
chr8	81729900	81730900	1.0725963412989967
chr8	81730000	81731000	0.8418643833464793
chr8	81730100	81731100	0.6489388346360103
chr8	81730200	81731200	0.5982175068097106
chr8	81730300	81731300	0.16509562848564632
chr8	81731400	81732400	0.038499287744516685
chr8	81731500	81732500	0.463197867032988
chr8	81731600	81732600	0.8875801669093463
chr8	81731700	81732700	1.3760174016173898
chr8	81731800	81732800	1.451459257915756
chr8	81731900	81732900	1.6495523586447942
chr8	81732000	81733000	2.1895454981751152
chr8	81732100	81733100	1.8799907554980524
chr8	81732200	81733200	1.881072786979889
chr8	81732300	81733300	2.3974830443279216
chr8	81732400	81733400	2.2161832742405285
chr8	81732500	81733500	1.9236330317569044
chr8	81732600	81733600	1.9788269635749325
chr8	81732700	81733700	1.4291594315407619
chr8	81732800	81733800	0.9944732405976048
chr8	81732900	81733900	0.4646139446633412
chr8	81733000	81734000	0.6043023120974711
chr8	81733100	81734100	0.5507530100272877
chr8	81733200	81734200	0.809733497648614
chr8	81733300	81734300	0.6657866859068051
chr8	81733400	81734400	-0.11968587367592495
chr8	81733500	81734500	-0.2840876929503384
chr8	81733600	81734600	-0.7400271896782877
chr8	81733700	81734700	-0.7358868536049179
chr8	81733800	81734800	-1.0379213569246033
chr8	81733900	81734900	-0.8370430981021357
chr8	81734000	81735000	-1.2386993812756937
chr8	81734100	81735100	-0.819150273745269
chr8	81734200	81735200	-0.7774243790882227
chr8	81734300	81735300	-1.0648768597921132
chr8	81734400	81735400	-0.8865001859512657
chr8	81734500	81735500	-0.7674671377199878
chr8	81734600	81735600	-0.6380440662361531
chr8	81734700	81735700	-0.08535927591173714
chr8	81734800	81735800	0.1645233256280937
chr8	81734900	81735900	0.2220230521530684
chr8	81735000	81736000	-0.3558099760043107
chr8	81735100	81736100	-0.3953993177699139
chr8	81735200	81736200	-0.1376102645470064
chr8	81735300	81736300	0.05583774694918449
chr8	81735400	81736400	0.5414974045218921
chr8	81735500	81736500	0.2476876839130732
chr8	81735600	81736600	0.2588193628450341
chr8	81736000	81737000	-1.3393198034079328
chr8	81736100	81737100	-1.6085074293015365
chr8	81736200	81737200	-1.6189909341028677
chr8	81736300	81737300	-2.0707102228297423
chr8	81736400	81737400	-2.5890407333856467
chr8	81736500	81737500	-2.3220872410114866
chr8	81736600	81737600	-2.5521038622505907
chr8	81736700	81737700	-2.1685626344277726
chr8	81736800	81737800	-2.3416783880697167
chr8	81736900	81737900	-2.406281276812939
chr8	81737000	81738000	-1.842851743341305
chr8	81737100	81738100	-1.306397965091154
chr8	81737200	81738200	-1.2577243778193767
chr8	81737300	81738300	-1.5078040216122064
chr8	81737400	81738400	-0.6269428888713147
chr8	81737500	81738500	-0.3266216357468804
chr8	81737600	81738600	-0.54871249671016
chr8	81737700	81738700	0.20416611989424746
chr8	81737800	81738800	1.0839520774464264
chr8	81737900	81738900	1.4396891862811283
chr8	81738000	81739000	1.1424889456899538
chr8	81738100	81739100	0.9563230210327724
chr8	81739300	81740300	-1.3885248614794092
chr8	81739400	81740400	-1.0176621915420516
chr8	81739500	81740500	-0.669857578131572
chr8	81739600	81740600	-0.6208544800162111
chr8	81739700	81740700	-0.458486866887668
chr8	81739800	81740800	-0.5665349111237282
chr8	81739900	81740900	0.007582890873535786
chr8	81740000	81741000	-0.2306101802738944
chr8	81740100	81741100	-0.4934176871000194
chr8	81740200	81741200	-0.9955484412457736
chr8	81740300	81741300	0.2401040249972436
chr8	81740400	81741400	-0.3222688590699398
chr8	81740500	81741500	-0.8468550429700691
chr8	81740600	81741600	-1.182991748913329
chr8	81740700	81741700	-1.5329902056554623
chr8	81740800	81741800	-1.9387580757007616
chr8	81740900	81741900	-1.6828716047603791
chr8	81741000	81742000	-1.4187081077607568
chr8	81741100	81742100	-1.5427213273644564
chr8	81741200	81742200	-0.46666805257168603
chr8	81741300	81742300	-1.4498943294072657
chr8	81741400	81742400	-1.5468823805281833
chr8	81741500	81742500	-2.069347957255385
chr8	81741600	81742600	-2.3741424344873727
chr8	81741700	81742700	-2.8197380110184413
chr8	81741800	81742800	-2.4921111666403406
chr8	81741900	81742900	-3.0568906658242887
chr8	81742000	81743000	-2.8356265747970295
chr8	81742100	81743100	-3.1126265452910538
chr8	81742200	81743200	-3.322774368709616
chr8	81742300	81743300	-2.7837060629181503
chr8	81742400	81743400	-2.7400616033538467
chr8	81742500	81743500	-2.3767188780839805
chr8	81742600	81743600	-2.092843211814015
chr8	81742700	81743700	-1.5926371500726493
chr8	81742800	81743800	-1.4053684800365394
chr8	81742900	81743900	-0.7876593864008374
chr8	81743000	81744000	-0.6863878624509935
chr8	81743100	81744100	-0.3674179373889114
chr8	81743200	81744200	-0.7723961326450717
chr8	81743300	81744300	-1.207129964366681
chr8	81743400	81744400	-1.275448983199647
chr8	81743500	81744500	-0.9386430971783684
chr8	81743600	81744600	-0.6674234866398442
chr8	81743700	81744700	-0.5494689365791116
chr8	81743800	81744800	-0.5283415705743296
chr8	81743900	81744900	-1.0230652976678822
chr8	81744000	81745000	-1.8184572725731647
chr8	81744100	81745100	-1.808551376364372
chr8	81744200	81745200	-1.2165852833053004
chr8	81744300	81745300	-0.9049377830507574
chr8	81744400	81745400	-0.4442794692948797
chr8	81744500	81745500	-0.5179930953535093
chr8	81744600	81745600	-0.8340375109960759
chr8	81744700	81745700	-0.6763627676916857
chr8	81744800	81745800	-1.3875663346176208
chr8	81744900	81745900	-1.5655378652878331
chr8	81745000	81746000	-0.9362730655966028
chr8	81745100	81746100	-0.6423430394936263
chr8	81745200	81746200	-0.6015884240460823
chr8	81745300	81746300	-0.7542638936598487
chr8	81745400	81746400	-0.9076251188710732
chr8	81745500	81746500	-0.8539869754010048
chr8	81745600	81746600	-1.0083337518477793
chr8	81745700	81746700	-1.3818772181152648
chr8	81745800	81746800	-0.913506403695124
chr8	81745900	81746900	-1.4173111567310397
chr8	81746000	81747000	-1.3338200698791463
chr8	81746100	81747100	-1.5485476775464768
chr8	81746200	81747200	-1.8801552981570069
chr8	81746300	81747300	-2.323208139798652
chr8	81746400	81747400	-2.57205152950581
chr8	81746500	81747500	-2.608013105945324
chr8	81746600	81747600	-2.58410328978854
chr8	81746700	81747700	-2.389604002520477
chr8	81746800	81747800	-2.1356811888123275
chr8	81746900	81747900	-0.5125866655905585
chr8	81747000	81748000	-0.3565891221950304
chr8	81747100	81748100	-0.11820259211517815
chr8	81747200	81748200	-0.3753104292417767
chr8	81747300	81748300	0.3029863754688927
chr8	81747400	81748400	0.7658324087388563
chr8	81747500	81748500	0.7599316903361651
chr8	81747600	81748600	1.3099041228423105
chr8	81747700	81748700	0.9338915220253964
chr8	81747800	81748800	0.9082850059574108
chr8	81747900	81748900	0.1945631526520948
chr8	81748100	81749100	0.6294594049909745
chr8	81749200	81750200	-0.047048828981238
chr8	81749300	81750300	-0.7181522589694109
chr8	81749400	81750400	-0.4442700866485596
chr8	81749500	81750500	-0.4171509347205159
chr8	81749600	81750600	-0.2929463156878822
chr8	81749700	81750700	-0.2476277772940285
chr8	81749800	81750800	-0.875146398397498
chr8	81749900	81750900	-0.8084189117655101
chr8	81750000	81751000	-1.4436068921663503
chr8	81750100	81751100	-1.0693796950251937
chr8	81750200	81751200	-1.5115604697729108
chr8	81750300	81751300	-1.3142596224174328
chr8	81750400	81751400	-1.6357202513526432
chr8	81750500	81751500	-1.9674198950672308
chr8	81750600	81751600	-2.2523249539001107
chr8	81750700	81751700	-2.0634431730725717
chr8	81750800	81751800	-1.3166341995185848
chr8	81750900	81751900	-1.7852133278771016
chr8	81751000	81752000	-1.5333505882510439
chr8	81751100	81752100	-2.5917775329019386
chr8	81751200	81752200	-2.594152132056337
chr8	81751300	81752300	-2.456265439287914
chr8	81751400	81752400	-2.636369629965748
chr8	81751500	81752500	-2.298806501871872
chr8	81751600	81752600	-1.5356237088958085
chr8	81751700	81752700	-1.5934165087305578
chr8	81751800	81752800	-2.274036832160069
chr8	81751900	81752900	-1.524239806910376
chr8	81752000	81753000	-1.058407599758866
chr8	81752100	81753100	-1.2253033557010768
chr8	81752200	81753200	-1.0766701693020089
chr8	81752300	81753300	-0.8457113538461658
chr8	81752400	81753400	-0.3543988471776445
chr8	81752500	81753500	-0.4455681153919051
chr8	81752600	81753600	-0.8337519620753141
chr8	81752700	81753700	-0.971154519631792
chr8	81752800	81753800	0.16913991129558725
chr8	81752900	81753900	-0.255461336944144
chr8	81753000	81754000	-0.6590281258148175
chr8	81753100	81754100	-0.01941662700532231
chr8	81753200	81754200	0.5021946771526473
chr8	81753300	81754300	0.39545700125201705
chr8	81753400	81754400	0.07346551052121768
chr8	81753500	81754500	0.2472500330408621
chr8	81753600	81754600	-0.4757783179693417
chr8	81753700	81754700	-0.002442045708553832
chr8	81753800	81754800	0.004135535006192815
chr8	81753900	81754900	0.10645804856091733
chr8	81754000	81755000	0.11955932275299301
chr8	81754100	81755100	0.4723825355418558
chr8	81754200	81755200	0.19694658159553727
chr8	81754300	81755300	-0.19167933278379265
chr8	81754400	81755400	0.03951887515223067
chr8	81754500	81755500	-0.2946009818618973
chr8	81754600	81755600	0.01905232933133891
chr8	81754700	81755700	-0.806686635950027
chr8	81754800	81755800	-1.089245898420323
chr8	81754900	81755900	-1.4955138207421432
chr8	81755000	81756000	-1.1981220329511078
chr8	81755100	81756100	-1.5125181158332386
chr8	81755200	81756200	-1.566008639597593
chr8	81755300	81756300	-1.5315155530218372
chr8	81755400	81756400	-1.7669997564031192
chr8	81755500	81756500	-2.050537832477575
chr8	81755600	81756600	-1.7176873373859864
chr8	81755700	81756700	-1.1000535100990074
chr8	81755800	81756800	-0.6883453817987943
chr8	81755900	81756900	-0.5988213818500207
chr8	81756000	81757000	-0.6511231408890011
chr8	81756100	81757100	-0.28739556291204016
chr8	81756200	81757200	-0.33579357882888544
chr8	81756300	81757300	-0.5988402887919398
chr8	81756400	81757400	-0.5692028273726345
chr8	81756500	81757500	-0.3036889046013233
chr8	81756600	81757600	-0.932457906879632
chr8	81756700	81757700	-1.5259432327985702
chr8	81756800	81757800	-1.6557296169039601
chr8	81756900	81757900	-0.9865128550954094
chr8	81757000	81758000	-1.306235759508596
chr8	81757100	81758100	-1.6763822522624732
chr8	81757200	81758200	-1.1650421932059292
chr8	81757300	81758300	-0.39892270790013984
chr8	81757400	81758400	-0.2765956627829651
chr8	81757500	81758500	-0.13111791402621434
chr8	81757600	81758600	0.6129470454002589
chr8	81757700	81758700	0.9823301595545272
chr8	81757800	81758800	0.4281359674363223
chr8	81757900	81758900	-0.031611338752939325
chr8	81758000	81759000	0.1923894372533147
chr8	81758100	81759100	0.5485061236484791
chr8	81758200	81759200	-0.1311709284671796
chr8	81758300	81759300	-0.7968188427620922
chr8	81758400	81759400	-0.42364266340306617
chr8	81758500	81759500	-0.36905906187685
chr8	81758600	81759600	-0.5130086923464864
chr8	81758700	81759700	-0.7435115408364127
chr8	81758800	81759800	-0.3569076463744153
chr8	81758900	81759900	-0.15953414638835764
chr8	81759000	81760000	0.48172453365451023
chr8	81759100	81760100	0.5914979573468759
chr8	81759200	81760200	0.4976742585003568
chr8	81759300	81760300	0.7334525420877552
chr8	81759400	81760400	0.4814824394979975
chr8	81759500	81760500	0.9049154968749592
chr8	81759600	81760600	1.012637872523843
chr8	81759700	81760700	1.616475033704034
chr8	81759800	81760800	1.3723560309897491
chr8	81759900	81760900	1.3790614694296641
chr8	81760000	81761000	0.40483342692179924
chr8	81760100	81761100	-0.2739006765864265
chr8	81760600	81761600	2.019185997894391
chr8	81760700	81761700	2.0576635053049803
chr8	81761700	81762700	-0.17505731520368495
chr8	81761800	81762800	-0.6185362045906121
chr8	81761900	81762900	-0.6754725139963652
chr8	81762000	81763000	-1.4431683813627356
chr8	81762100	81763100	-0.7617492999198947
chr8	81762200	81763200	-0.5255314213824517
chr8	81762300	81763300	-0.7593777079324343
chr8	81762400	81763400	-0.5956117339043978
chr8	81762500	81763500	0.03312665540336592
chr8	81762600	81763600	-0.6233537465692334
chr8	81762700	81763700	-0.5082594944701068
chr8	81762800	81763800	-0.24849527276854685
chr8	81762900	81763900	-0.2199452779050988
chr8	81763000	81764000	-0.02139568162937867
chr8	81763100	81764100	-0.5200585085066495
chr8	81763200	81764200	-1.2145522290788504
chr8	81763300	81764300	-1.455630569772033
chr8	81763400	81764400	-1.7566399179576575
chr8	81763500	81764500	-2.334405676879372
chr8	81763600	81764600	-2.2868673853318886
chr8	81763700	81764700	-2.0255592361761443
chr8	81763800	81764800	-2.1304787700540184
chr8	81763900	81764900	-1.96397391130732
chr8	81764000	81765000	-1.366453856208051
chr8	81764100	81765100	-1.1999859061633005
chr8	81764200	81765200	-1.5042070173450004
chr8	81764300	81765300	-1.0776329576265795
chr8	81764400	81765400	-0.9491917855550182
chr8	81765500	81766500	-0.7673432797836921
chr8	81765600	81766600	-1.0225748015758849
chr8	81765700	81766700	-0.49094956347563495
chr8	81766200	81767200	-2.80919105893888
chr8	81766300	81767300	-3.3651937887855863
chr8	81766400	81767400	-3.613982677436074
chr8	81766500	81767500	-3.5802597022753417
chr8	81766600	81767600	-4.0494384330068565
chr8	81766700	81767700	-3.937249362660468
chr8	81766800	81767800	-4.402416453506474
chr8	81766900	81767900	-3.730152876289986
chr8	81767000	81768000	-3.3300727798416636
chr8	81767100	81768100	-3.8857417782611976
chr8	81767200	81768200	-3.819624133373914
chr8	81767300	81768300	-3.8128797398849015
chr8	81767400	81768400	-3.8390165370518337
chr8	81767500	81768500	-3.4984910249492853
chr8	81767600	81768600	-2.818800304557173
chr8	81767700	81768700	-2.702562374901812
chr8	81767800	81768800	-2.255385352116802
chr8	81767900	81768900	-2.2796126084382418
chr8	81774000	81775000	-2.7179288776230193
chr8	81774100	81775100	-3.7275993899055098
chr8	81774200	81775200	-4.0924248610326535
chr8	81774300	81775300	-4.119053895121842
chr8	81774400	81775400	-3.954960008167319
chr8	81774500	81775500	-4.7059721852313245
chr8	81774600	81775600	-3.8646403910102864
chr8	81774700	81775700	-3.4886915690192866
chr8	81774800	81775800	-3.31398423904131
chr8	81774900	81775900	-3.196885314924088
chr8	81775000	81776000	-2.90652093011852
chr8	81776100	81777100	-2.0273132941922882
chr8	81776200	81777200	-2.1857289525955808
chr8	81776300	81777300	-1.6863664910236782
chr8	81777400	81778400	-0.8153943520460533
chr8	81777700	81778700	-0.1905992640921668
chr8	81777800	81778800	-0.1076021894050048
chr8	81777900	81778900	-0.038259268218879684
chr8	81778000	81779000	0.7161238128853675
chr8	81778100	81779100	0.9941558871285808
chr8	81778200	81779200	1.4541040290157643
chr8	81778300	81779300	1.002598926836905
chr8	81778400	81779400	0.8925945341018016
chr8	81778500	81779500	0.9972556988014722
chr8	81778600	81779600	0.7820131264763769
chr8	81778700	81779700	0.6766732846393876
chr8	81778800	81779800	-0.01786362068874664
chr8	81778900	81779900	-0.7385168080986111
chr8	81779000	81780000	-1.342122670747496
chr8	81779100	81780100	-1.6916991239888481
chr8	81779200	81780200	-2.5300974230320006
chr8	81779300	81780300	-2.676289634337086
chr8	81779400	81780400	-2.777110915926482
chr8	81779500	81780500	-3.4522676318210888
chr8	81779600	81780600	-3.5078394771177788
chr8	81779700	81780700	-3.37851293517917
chr8	81779800	81780800	-2.8412745278811258
chr8	81779900	81780900	-1.4141915421671645
chr8	81780000	81781000	-1.2545543387959497
chr8	81780100	81781100	-1.5509832701529545
chr8	81780200	81781200	-0.8998385810637329
chr8	81780300	81781300	-0.6984995120254236
chr8	81780400	81781400	-0.2995900959614328
chr8	81780500	81781500	0.07889979097690088
chr8	81780600	81781600	0.37784506873715307
chr8	81780700	81781700	0.6892932419686948
chr8	81780800	81781800	0.7234682850619618
chr8	81780900	81781900	0.15187655267868294
chr8	81781000	81782000	0.3340731308534006
chr8	81781100	81782100	0.4979887874298898
chr8	81781200	81782200	0.6531887456795749
chr8	81781300	81782300	1.1947648378104614
chr8	81782400	81783400	-2.1657143715243663
chr8	81782500	81783500	-1.7628746546675775
chr8	81782600	81783600	-1.8240252283011624
chr8	81782700	81783700	-2.0001467859405806
chr8	81782800	81783800	-2.3253891995681726
chr8	81782900	81783900	-2.0850468112072686
chr8	81783000	81784000	-1.6161078583413397
chr8	81783100	81784100	-1.4509729384484211
chr8	81783200	81784200	-1.8582148165135328
chr8	81783300	81784300	-2.2645862899251803
chr8	81783400	81784400	-2.087018212948351
chr8	81783500	81784500	-3.0654443460618217
chr8	81783600	81784600	-2.246774112390144
chr8	81783700	81784700	-1.5493659580359034
chr8	81783800	81784800	-1.4826942725705472
chr8	81783900	81784900	-1.0025362139163674
chr8	81784000	81785000	-0.6546478233840234
chr8	81784100	81785100	0.03508455300921387
chr8	81784200	81785200	0.07652105005706912
chr8	81784300	81785300	-0.10213171102505116
chr8	81784400	81785400	0.2969423946710725
chr8	81784500	81785500	0.7495619626487722
chr8	81784600	81785600	0.006285961989387094
chr8	81784700	81785700	-0.5364211695777185
chr8	81784800	81785800	-0.21225290211476325
chr8	81784900	81785900	-0.7213186154082044
chr8	81785000	81786000	-0.6219201198078612
chr8	81786000	81787000	-0.7978262176700922
chr8	81786100	81787100	-0.8500859487902809
chr8	81786200	81787200	-1.5150399360402296
chr8	81786300	81787300	-1.8492449203721653
chr8	81786400	81787400	-1.8409870978400469
chr8	81786500	81787500	-2.2279700549114048
chr8	81786600	81787600	-3.1117933609880035
chr8	81786700	81787700	-3.103173246252654
chr8	81786800	81787800	-3.9084996473902143
chr8	81786900	81787900	-2.7024927249318496
chr8	81787000	81788000	-2.012615172401843
chr8	81787100	81788100	-2.0670979145167525
chr8	81787200	81788200	-1.6925763494031625
chr8	81787300	81788300	-1.6188762786046575
chr8	81787400	81788400	-1.7425854020631697
chr8	81787500	81788500	-0.8855651921887515
chr8	81787600	81788600	0.4271269497005499
chr8	81787700	81788700	0.6532222201848578
chr8	81787800	81788800	1.2172141127457543
chr8	81787900	81788900	1.1185134947501076
chr8	81788000	81789000	0.9981208541980855
chr8	81788100	81789100	1.19026660385719
chr8	81788200	81789200	1.3385477830630863
chr8	81788300	81789300	1.3638996208053944
chr8	81788400	81789400	1.9676941041743568
chr8	81788500	81789500	1.3036907052594795
chr8	81788600	81789600	1.1525787899617803
chr8	81788700	81789700	0.9783810786250241
chr8	81788800	81789800	0.8606814485829268
chr8	81788900	81789900	0.5554745676808172
chr8	81789000	81790000	-0.261882883446148
chr8	81789100	81790100	-0.15340491985614288
chr8	81789700	81790700	-2.6821343016533103
chr8	81789800	81790800	-2.5779747944019165
chr8	81789900	81790900	-2.414102520143516
chr8	81790000	81791000	-2.40994692616521
chr8	81790100	81791100	-1.947351897457464
chr8	81790200	81791200	-1.899274819975272
chr8	81790300	81791300	-1.8986348471880048
chr8	81791700	81792700	-2.246515735154313
chr8	81791800	81792800	-3.146989205969475
chr8	81791900	81792900	-1.8344394066840457
chr8	81792000	81793000	-1.4974264406894318
chr8	81792100	81793100	-1.780570930818586
chr8	81792200	81793200	-1.8500009008593683
chr8	81792300	81793300	-1.7634518323778934
chr8	81792400	81793400	-1.0544491838804222
chr8	81792500	81793500	-0.8770705244179464
chr8	81792600	81793600	-0.9329837118864068
chr8	81792700	81793700	-1.2226074182437785
chr8	81792800	81793800	-0.15514866874815655
chr8	81792900	81793900	0.1931985371844648
chr8	81793000	81794000	0.2673847323790915
chr8	81795100	81796100	-0.9432282843411112
chr8	81795200	81796200	0.6811486265927458
chr8	81795300	81796300	0.2524205276080736
chr8	81795400	81796400	0.2309586975655107
chr8	81795500	81796500	0.33859346708858323
chr8	81795600	81796600	0.4739666577114498
chr8	81795700	81796700	0.4069140839293041
chr8	81795800	81796800	0.2035710761147113
chr8	81795900	81796900	0.33821955716667057
chr8	81796000	81797000	0.2404890833361234
chr8	81796100	81797100	-0.0446200442386775
chr8	81796200	81797200	-0.9575253093132716
chr8	81796300	81797300	-0.3149001285155608
chr8	81796400	81797400	-0.4594359984857731
chr8	81796500	81797500	-0.34643625775455594
chr8	81796600	81797600	-0.3769628754876698
chr8	81796700	81797700	-0.16024739577644154
chr8	81796800	81797800	0.503438097195359
chr8	81796900	81797900	-0.5121531592108872
chr8	81797000	81798000	-0.6695813732400586
chr8	81797100	81798100	-0.5097413886047981
chr8	81797200	81798200	0.0938911662590198
chr8	81797300	81798300	-0.01319212790674945
chr8	81797400	81798400	0.16770222785634625
chr8	81797500	81798500	0.2881871988444336
chr8	81797600	81798600	0.2223554066292212
chr8	81797700	81798700	0.4097860653009662
chr8	81797800	81798800	-0.08142536174529412
chr8	81797900	81798900	0.7355030573418884
chr8	81798000	81799000	1.0297639335689202
chr8	81798100	81799100	1.122009622579854
chr8	81798200	81799200	1.029999387915329
chr8	81798300	81799300	1.4062302351582978
chr8	81798400	81799400	1.29255775734954
chr8	81798500	81799500	0.7635863730803527
chr8	81798600	81799600	0.3321309786565527
chr8	81798700	81799700	-0.43233075831019935
chr8	81798800	81799800	-0.7718413948757792
chr8	81798900	81799900	-1.4282603570225119
chr8	81799000	81800000	-1.5675307387828943
chr8	81799100	81800100	-1.8854363881938936
chr8	81799200	81800200	-2.1665221100790046
chr8	81799300	81800300	-2.2826192720788088
chr8	81799400	81800400	-1.937773899098043
chr8	81799500	81800500	-1.2570868354757485
chr8	81799600	81800600	-0.8407326121032107
chr8	81799700	81800700	-0.3413946486043977
chr8	81799800	81800800	-0.2843953942154788
chr8	81799900	81800900	0.4814772804530967
chr8	81800000	81801000	0.7109257465061486
chr8	81800100	81801100	1.1442387583820943
chr8	81800200	81801200	2.0496678541285887
chr8	81800300	81801300	1.9133876154451184
chr8	81800400	81801400	1.7399606027350538
chr8	81800500	81801500	1.3630862050083632
chr8	81801600	81802600	0.2512208803262946
chr8	81801700	81802700	0.13536073805814278
chr8	81801800	81802800	0.6463251868292269
chr8	81801900	81802900	0.7166041345374095
chr8	81802000	81803000	0.6838372737778594
chr8	81802100	81803100	0.964900121902788
chr8	81802200	81803200	1.1208100486168997
chr8	81802300	81803300	0.67795678335418
chr8	81802400	81803400	0.4979274834159954
chr8	81802500	81803500	0.4315712386102151
chr8	81802600	81803600	0.6194127557533946
chr8	81802700	81803700	1.273739966732878
chr8	81802800	81803800	0.945722925926382
chr8	81802900	81803900	0.7497659478562942
chr8	81803000	81804000	1.019709841824159
chr8	81803100	81804100	1.2347887117316856
chr8	81803200	81804200	1.3840193820482916
chr8	81803300	81804300	1.6450054791752267
chr8	81803400	81804400	1.8025787219423268
chr8	81803500	81804500	2.1640730028655093
chr8	81803600	81804600	3.1661056035120514
chr8	81803700	81804700	2.897201464955977
chr8	81803800	81804800	3.0555152058919672
chr8	81803900	81804900	2.9500344579131363
chr8	81804000	81805000	2.382430883925133
chr8	81804100	81805100	2.7157246271584072
chr8	81804200	81805200	3.0902566654830563
chr8	81804300	81805300	2.375666377748101
chr8	81804400	81805400	2.0187429424983647
chr8	81804500	81805500	1.6506237563598318
chr8	81804600	81805600	0.7256942348925063
chr8	81804700	81805700	0.5346956661969524
chr8	81804800	81805800	0.4401552117547008
chr8	81804900	81805900	0.6344637171350876
chr8	81805000	81806000	1.0334191536593413
chr8	81805100	81806100	0.8653269532888967
chr8	81805200	81806200	0.5614546770003788
chr8	81805300	81806300	0.6817537281908205
chr8	81805400	81806400	0.7756660110494992
chr8	81805500	81806500	0.4606770637062583
chr8	81805600	81806600	0.9004923999123403
chr8	81805700	81806700	0.6858906911155006
chr8	81805800	81806800	0.2660537943329561
chr8	81805900	81806900	-0.2993357463658662
chr8	81806000	81807000	-0.5919908608359696
chr8	81806100	81807100	-0.8679198304433293
chr8	81806200	81807200	-1.0994543536987753
chr8	81806300	81807300	-1.1405723514020822
chr8	81806400	81807400	-0.9939605795946882
chr8	81806500	81807500	-0.6072359788969216
chr8	81807600	81808600	0.01653033911864966
chr8	81807700	81808700	-0.1019069263320721
chr8	81807800	81808800	-0.8328617226981361
chr8	81807900	81808900	-0.2944455317738061
chr8	81808000	81809000	-0.02716159208550013
chr8	81808100	81809100	-0.5913329962696949
chr8	81808200	81809200	-0.5488119600116866
chr8	81808300	81809300	-1.0738645084077736
chr8	81808400	81809400	-1.2837724204077463
chr8	81808500	81809500	-0.4192036258155104
chr8	81808600	81809600	-0.8539095403806326
chr8	81808700	81809700	-0.7848253206493199
chr8	81808800	81809800	-0.5251406885301944
chr8	81808900	81809900	-1.1477463741328666
chr8	81809000	81810000	-0.8634951398937084
chr8	81809100	81810100	-0.6285354351224104
chr8	81809200	81810200	-0.6577559622162397
chr8	81809300	81810300	-0.3807143040303598
chr8	81809400	81810400	-0.41979068428515204
chr8	81809500	81810500	-0.4370422291860629
chr8	81809600	81810600	-0.7813143739706807
chr8	81809700	81810700	-0.7355545275938589
chr8	81809800	81810800	-0.8322360759959153
chr8	81809900	81810900	-0.9714339379643654
chr8	81810000	81811000	-1.0197226625017324
chr8	81810100	81811100	-0.6214127541895575
chr8	81810200	81811200	-0.513125240436065
chr8	81810300	81811300	-0.9436054432862008
chr8	81810400	81811400	-1.2319070411170998
chr8	81810500	81811500	-1.2238974741428086
chr8	81810600	81811600	-0.633229196771953
chr8	81810700	81811700	-0.3413263044638745
chr8	81810800	81811800	-0.2965719896211689
chr8	81810900	81811900	-0.04211615063297775
chr8	81811000	81812000	-0.1732035622314912
chr8	81811100	81812100	-0.13310262566799935
chr8	81811200	81812200	-0.2313707250368097
chr8	81811300	81812300	0.4604719723314582
chr8	81812400	81813400	0.640451760411584
chr8	81812500	81813500	0.6166498507754352
chr8	81812600	81813600	0.020006788764014453
chr8	81812700	81813700	-0.5035141797366011
chr8	81812800	81813800	-0.6195269494806822
chr8	81812900	81813900	0.17973737215687696
chr8	81813000	81814000	0.32023587849259455
chr8	81813100	81814100	0.7137014648479695
chr8	81813200	81814200	0.29809479149054585
chr8	81813300	81814300	0.301682078876179
chr8	81813400	81814400	1.0399530874602936
chr8	81813500	81814500	1.2714278106450152
chr8	81813600	81814600	1.0023519699985806
chr8	81813700	81814700	1.054970896685034
chr8	81813800	81814800	0.9153641120341676
chr8	81813900	81814900	0.4959277715256619
chr8	81814000	81815000	-0.0796119167103334
chr8	81814100	81815100	-0.7465763544791328
chr8	81814200	81815200	-1.0561066437814008
chr8	81814300	81815300	-0.4127015699821829
chr8	81814400	81815400	-0.8677043298592492
chr8	81814500	81815500	-1.3079320909548688
chr8	81814600	81815600	-0.5127661941061789
chr8	81814700	81815700	0.006136126091144985
chr8	81814800	81815800	-0.2340814491487048
chr8	81814900	81815900	0.0006160683726877099
chr8	81815000	81816000	0.46516274917404726
chr8	81815100	81816100	0.6437383872818089
chr8	81815200	81816200	1.3983436348885303
chr8	81815300	81816300	1.168850319758733
chr8	81815400	81816400	0.897277523235156
chr8	81815500	81816500	1.2253448326581369
chr8	81815600	81816600	0.970056911831626
chr8	81815700	81816700	0.008912775075978973
chr8	81815800	81816800	0.3903030823379793
chr8	81815900	81816900	0.5791205906109409
chr8	81816000	81817000	-0.4144513391674886
chr8	81816100	81817100	-0.124275047141612
chr8	81816200	81817200	-1.0345490443035648
chr8	81816300	81817300	-1.1579403710361844
chr8	81816400	81817400	-0.25209140685389664
chr8	81816500	81817500	-0.2408229880141231
chr8	81816600	81817600	0.16454749372583405
chr8	81816700	81817700	0.3169027649829265
chr8	81816800	81817800	0.5424044644725922
chr8	81816900	81817900	0.236718635522966
chr8	81817000	81818000	1.0253603794795627
chr8	81817100	81818100	1.1147647994545864
chr8	81817200	81818200	1.648400539986184
chr8	81817300	81818300	1.8588693393776128
chr8	81817400	81818400	0.9528454926501028
chr8	81817500	81818500	0.3637927163175253
chr8	81817600	81818600	0.5222692535189495
chr8	81817700	81818700	0.8328921631660774
chr8	81817800	81818800	1.011683634922686
chr8	81817900	81818900	1.6506477160816604
chr8	81818000	81819000	1.6209535129260766
chr8	81818100	81819100	1.6942975679171592
chr8	81818200	81819200	1.5810695185878318
chr8	81818300	81819300	1.99666310206762
chr8	81818400	81819400	2.288076579960338
chr8	81818500	81819500	3.3504363623203366
chr8	81818600	81819600	2.669574854581427
chr8	81818700	81819700	1.6861701450111175
chr8	81818800	81819800	1.509482212946434
chr8	81818900	81819900	1.2623924908955189
chr8	81819000	81820000	1.161178540600963
chr8	81819100	81820100	1.4681103049644857
chr8	81819200	81820200	1.5792106180942105
chr8	81819300	81820300	1.5613466292123461
chr8	81819400	81820400	1.825119084583397
chr8	81819500	81820500	1.7511994009577885
chr8	81819600	81820600	2.008028078317125
chr8	81819700	81820700	2.58263578228159
chr8	81819800	81820800	2.4945877554719598
chr8	81819900	81820900	2.196071046528579
chr8	81820000	81821000	2.3231846305858235
chr8	81820100	81821100	2.0690524736081404
chr8	81821300	81822300	0.9865124343220232
chr8	81821400	81822400	-0.025846396502557368
chr8	81821500	81822500	-0.034671954271179466
chr8	81821600	81822600	0.029757377931668067
chr8	81821700	81822700	0.01875602468098972
chr8	81821800	81822800	0.04500436592006917
chr8	81821900	81822900	0.002264830103276693
chr8	81822000	81823000	0.37863054499389703
chr8	81822600	81823600	0.2769135244617887
chr8	81822700	81823700	0.3574045642314611
chr8	81822800	81823800	0.4881640548343805
chr8	81822900	81823900	1.1403538997937483
chr8	81823000	81824000	0.9409724991423868
chr8	81823100	81824100	0.928480280140413
chr8	81823200	81824200	0.8007763146905305
chr8	81823300	81824300	1.311052856298394
chr8	81823400	81824400	0.7513753658735095
chr8	81823500	81824500	0.9010834973134366
chr8	81823600	81824600	0.2769884513114953
chr8	81823700	81824700	0.8314618292655414
chr8	81823800	81824800	1.133668264789557
chr8	81823900	81824900	1.0278728865423108
chr8	81824000	81825000	0.6117306730260226
chr8	81824100	81825100	0.9722810543615008
chr8	81824200	81825200	1.6051879152452182
chr8	81824300	81825300	0.686280820237114
chr8	81824400	81825400	1.2777004732107466
chr8	81824500	81825500	1.4364039323601483
chr8	81824600	81825600	1.7648756886573207
chr8	81824700	81825700	1.9112236283256672
chr8	81824800	81825800	2.266328289411268
chr8	81824900	81825900	1.9896084196803967
chr8	81825000	81826000	2.1050750313004403
chr8	81825100	81826100	1.1102379542408054
chr8	81825200	81826200	0.5089419805161
chr8	81825300	81826300	0.8254085189893604
chr8	81825400	81826400	0.6742946028301834
chr8	81825500	81826500	1.2612757868047062
chr8	81825600	81826600	1.580267416962347
chr8	81825700	81826700	0.820997445189996
chr8	81825800	81826800	0.06934468545266732
chr8	81825900	81826900	-0.2359686642742924
chr8	81826000	81827000	-0.14731806273091064
chr8	81826100	81827100	0.6739087631970141
chr8	81826200	81827200	0.7127689975503972
chr8	81826300	81827300	1.048916835958702
chr8	81826400	81827400	0.7910281459847447
chr8	81826500	81827500	0.26528495527087426
chr8	81826600	81827600	0.34385006863490997
chr8	81826700	81827700	0.4298782291712873
chr8	81826800	81827800	1.0144492139594037
chr8	81826900	81827900	1.4600051247702466
chr8	81827000	81828000	1.9256836174189398
chr8	81827100	81828100	1.7379305022386535
chr8	81827200	81828200	1.9093721051044152
chr8	81827300	81828300	1.6160255763817075
chr8	81827400	81828400	1.757368615489857
chr8	81827500	81828500	1.928532525486378
chr8	81827600	81828600	1.6504287389719816
chr8	81827700	81828700	1.7235630114813154
chr8	81827800	81828800	1.1707997103558443
chr8	81827900	81828900	1.0868997372237337
chr8	81828000	81829000	0.47254021596333023
chr8	81828100	81829100	0.8210861177593363
chr8	81828200	81829200	0.3810999840791457
chr8	81828300	81829300	0.836750827739723
chr8	81829400	81830400	-0.12823295042079905
chr8	81829500	81830500	-0.2072297887780234
chr8	81829600	81830600	-0.39400036565978425
chr8	81830600	81831600	0.9677385281655744
chr8	81831700	81832700	-0.0004549572106362487
chr8	81832800	81833800	-0.12312220391947146
chr8	81832900	81833900	0.7558568380425165
chr8	81833000	81834000	0.6948325226957732
chr8	81833100	81834100	0.7118012102647884
chr8	81833200	81834200	0.5620559877852744
chr8	81833300	81834300	0.9005288493742595
chr8	81833400	81834400	0.8776287889879821
chr8	81833500	81834500	1.1755798974593252
chr8	81833600	81834600	1.5607978770374331
chr8	81833700	81834700	1.440224321930371
chr8	81833800	81834800	1.7250070810252645
chr8	81833900	81834900	1.5494190530275938
chr8	81834000	81835000	1.4406819412688585
chr8	81834100	81835100	1.6318303534156031
chr8	81834200	81835200	1.690322335649478
chr8	81834300	81835300	1.1432352191613868
chr8	81834400	81835400	1.0483773273088457
chr8	81834500	81835500	0.5475899968759556
chr8	81834600	81835600	0.7678116106044177
chr8	81834700	81835700	1.0510167084191957
chr8	81834800	81835800	0.9629809441385188
chr8	81834900	81835900	1.0270340241278924
chr8	81835000	81836000	0.9062382165236224
chr8	81835100	81836100	1.1335416943628331
chr8	81835200	81836200	0.8123828324310197
chr8	81835300	81836300	0.7659385408215287
chr8	81835400	81836400	1.3072021508318403
chr8	81835500	81836500	1.6694278325157759
chr8	81835600	81836600	1.6891004037151425
chr8	81835700	81836700	1.5005398202996318
chr8	81835800	81836800	1.5669925869607333
chr8	81835900	81836900	1.3247223230044822
chr8	81836000	81837000	2.164576731563777
chr8	81836100	81837100	2.1611551339071906
chr8	81836200	81837200	2.200563214303953
chr8	81836300	81837300	2.3983357509087058
chr8	81836400	81837400	0.8550116749178441
chr8	81836500	81837500	0.6038555516060852
chr8	81836600	81837600	-0.039971853195512566
chr8	81836700	81837700	0.3890106643982213
chr8	81836800	81837800	0.5406154498092981
chr8	81836900	81837900	0.5406914834048677
chr8	81837000	81838000	-0.09234089426641028
chr8	81837100	81838100	-0.6000050335607713
chr8	81837200	81838200	-0.7465272678730328
chr8	81837300	81838300	-0.9054876779831602
chr8	81837400	81838400	-0.2626488711022593
chr8	81837500	81838500	-0.3086959345140304
chr8	81837600	81838600	0.2169728573208859
chr8	81837700	81838700	-0.5642435892152935
chr8	81837800	81838800	-0.8720005498564672
chr8	81838600	81839600	0.013315884346981966
chr8	81838700	81839700	0.3804101729868557
chr8	81838800	81839800	0.9147334096690872
chr8	81838900	81839900	1.3081623641626303
chr8	81839000	81840000	1.8794278512246074
chr8	81839100	81840100	1.6008224512995104
chr8	81839200	81840200	1.6201554338895272
chr8	81839300	81840300	1.9769589114849893
chr8	81839400	81840400	1.0661371862772453
chr8	81839500	81840500	1.3638343696309934
chr8	81839600	81840600	1.2131090633631536
chr8	81839700	81840700	1.1632118109216056
chr8	81839800	81840800	0.6996825900936157
chr8	81839900	81840900	0.35092529715728954
chr8	81840000	81841000	-0.20765403506060817
chr8	81840100	81841100	0.27600840647424835
chr8	81840200	81841200	0.6463766322996427
chr8	81840300	81841300	0.6952350481441144
chr8	81840900	81841900	-0.4967757624755185
chr8	81841000	81842000	0.19648127259129264
chr8	81841100	81842100	0.459959060214457
chr8	81841200	81842200	0.4536492674294433
chr8	81841300	81842300	0.4881752771878294
chr8	81842600	81843600	-0.06969613959917838
chr8	81842700	81843700	-0.0998931983163696
chr8	81842800	81843800	0.21670881742989
chr8	81842900	81843900	0.8770292017072795
chr8	81843000	81844000	1.0100299654719946
chr8	81843100	81844100	0.20130358585291508
chr8	81843200	81844200	0.4417492314536583
chr8	81843300	81844300	-0.01654150463321908
chr8	81843400	81844400	0.38279727997260826
chr8	81843500	81844500	0.3891761027427316
chr8	81843600	81844600	0.4167362841665028
chr8	81843700	81844700	0.4197127254373261
chr8	81843800	81844800	0.4588408621810002
chr8	81843900	81844900	-0.08944368436638864
chr8	81844000	81845000	-0.25510887283316086
chr8	81844100	81845100	0.30979014075096456
chr8	81844200	81845200	-0.743639464322277
chr8	81844300	81845300	-0.7352125881280406
chr8	81844400	81845400	-1.0883211692793364
chr8	81844500	81845500	-0.3785980871593693
chr8	81844600	81845600	-0.26078269438692736
chr8	81844700	81845700	0.042682218449012425
chr8	81844800	81845800	-0.3669434562231798
chr8	81844900	81845900	-0.06191983745266115
chr8	81845000	81846000	0.40157867089576865
chr8	81845100	81846100	0.21537806304591445
chr8	81845200	81846200	0.6008286585748235
chr8	81845300	81846300	0.5700457795074749
chr8	81845400	81846400	1.0911812336954754
chr8	81845500	81846500	0.7802883805411647
chr8	81845600	81846600	0.6822497057973155
chr8	81845700	81846700	0.04999930612693114
chr8	81845800	81846800	0.7342474536859307
chr8	81845900	81846900	1.2142675360797504
chr8	81846000	81847000	0.8517859437992611
chr8	81846100	81847100	0.5650345139249044
chr8	81846200	81847200	0.4452446078881436
chr8	81846300	81847300	0.1257551893736685
chr8	81846400	81847400	-1.4814715177439868
chr8	81846500	81847500	-1.260066288891076
chr8	81846600	81847600	-0.4092957617585753
chr8	81846700	81847700	0.2634978885852853
chr8	81846800	81847800	0.1738269456556027
chr8	81846900	81847900	-0.07462720432787204
chr8	81847000	81848000	-0.04437888631296501
chr8	81847100	81848100	0.8855263081778054
chr8	81847200	81848200	1.1416317386533892
chr8	81847300	81848300	2.5219997108859467
chr8	81847400	81848400	3.7981346213241087
chr8	81847500	81848500	3.6704619952230253
chr8	81847600	81848600	3.1062993999780044
chr8	81847700	81848700	2.557612653174696
chr8	81847800	81848800	2.949172788494718
chr8	81847900	81848900	2.8059805865093383
chr8	81848000	81849000	3.274231867355765
chr8	81848100	81849100	2.8148880724878347
chr8	81848200	81849200	2.966633620430001
chr8	81848300	81849300	1.7263780022149076
chr8	81848400	81849400	1.012267103194274
chr8	81848500	81849500	0.3384192816351951
chr8	81848600	81849600	-0.04706154303431048
chr8	81848700	81849700	0.3401506128507225
chr8	81848800	81849800	-0.14646073385774772
chr8	81848900	81849900	-0.3426562559713289
chr8	81849000	81850000	-0.584761769331902
chr8	81849100	81850100	-0.8798693879634014
chr8	81849200	81850200	-1.3786009482293495
chr8	81849300	81850300	-1.2194029487963027
chr8	81849400	81850400	-1.0796043100453891
chr8	81849500	81850500	-1.3922175224289144
chr8	81849600	81850600	-1.6928704940742705
chr8	81849700	81850700	-1.240071589346085
chr8	81849800	81850800	-1.3775103943715452
chr8	81849900	81850900	-1.7909136614375918
chr8	81850000	81851000	-2.042647974019689
chr8	81851100	81852100	-0.2464674963101193
chr8	81851200	81852200	-0.8065861927249406
chr8	81851300	81852300	-1.1017025004741403
chr8	81851400	81852400	-0.7086558023655061
chr8	81851500	81852500	-0.9599389600875808
chr8	81851600	81852600	-0.7084862744333417
chr8	81851700	81852700	-0.5298157582383197
chr8	81851800	81852800	-0.2574001936489808
chr8	81851900	81852900	0.29533160563757205
chr8	81852000	81853000	-0.817447022976277
chr8	81852100	81853100	-1.1562369188262676
chr8	81852200	81853200	-0.8081608902350079
chr8	81852300	81853300	-0.6642976065806205
chr8	81852400	81853400	-0.5415625940746782
chr8	81852500	81853500	-0.4109075812835718
chr8	81852600	81853600	-0.6520708183967129
chr8	81852700	81853700	-0.5214689201394107
chr8	81852800	81853800	-0.25112751737673183
chr8	81852900	81853900	-0.016743453307749553
chr8	81853000	81854000	0.8179349160109157
chr8	81853100	81854100	0.835912338256688
chr8	81853200	81854200	1.1559080338297922
chr8	81853300	81854300	0.9320849526649072
chr8	81853400	81854400	0.5519325869410451
chr8	81853500	81854500	0.6982474472475155
chr8	81853600	81854600	0.9661987152471982
chr8	81853700	81854700	0.4777432127490545
chr8	81853800	81854800	0.4367250436946613
chr8	81853900	81854900	0.2000189688003488
chr8	81854000	81855000	0.08306264983530888
chr8	81854100	81855100	0.029875332242814863
chr8	81854200	81855200	-0.2575804632268172
chr8	81854300	81855300	0.5542479528112071
chr8	81854400	81855400	1.0512634522299449
chr8	81854500	81855500	1.5598094924737973
chr8	81854600	81855600	1.6596515959852314
chr8	81854700	81855700	2.081034489892132
chr8	81854800	81855800	2.0006001818562824
chr8	81854900	81855900	2.1726519316301154
chr8	81855000	81856000	2.0411076894544493
chr8	81855100	81856100	2.0155569184374564
chr8	81855200	81856200	2.2437992804068445
chr8	81855300	81856300	1.6176140146815614
chr8	81855400	81856400	1.2053402420986057
chr8	81855500	81856500	0.5689363729992041
chr8	81855600	81856600	1.1084166585927595
chr8	81855700	81856700	0.7790802610912809
chr8	81855800	81856800	0.8800782808585331
chr8	81855900	81856900	0.6916948441696614
chr8	81856000	81857000	0.7046134083529513
chr8	81856100	81857100	0.959524007285354
chr8	81856200	81857200	0.4618011216949642
chr8	81856300	81857300	0.8559554603698784
chr8	81856400	81857400	0.9964493272363336
chr8	81856500	81857500	1.6332466300494546
chr8	81856600	81857600	0.2869905727664725
chr8	81856700	81857700	0.5520203688475356
chr8	81856800	81857800	1.0897200536305929
chr8	81856900	81857900	0.5217967497491635
chr8	81857000	81858000	1.0535329215224736
chr8	81857100	81858100	0.9648789548174528
chr8	81857200	81858200	1.5873344226372632
chr8	81857300	81858300	1.0354221976753264
chr8	81857400	81858400	0.8022562373842516
chr8	81857500	81858500	-0.15112426765216547
chr8	81857600	81858600	0.8260835085456779
chr8	81857700	81858700	0.7487268522935129
chr8	81857800	81858800	-0.021546881236995268
chr8	81857900	81858900	0.4020939356186167
chr8	81858000	81859000	0.08044366703805872
chr8	81858100	81859100	0.3171300173723724
chr8	81858200	81859200	0.2844943188734453
chr8	81858300	81859300	0.8071618472343302
chr8	81858400	81859400	1.1074063234522042
chr8	81858500	81859500	1.7884228082572682
chr8	81858600	81859600	1.6041569167559169
chr8	81858700	81859700	1.829268101635155
chr8	81858800	81859800	1.7438413164846909
chr8	81858900	81859900	1.4485730196997453
chr8	81859000	81860000	1.6985296169118351
chr8	81859100	81860100	1.0043650056267417
chr8	81859200	81860200	1.050730211676579
chr8	81859300	81860300	1.0985326436684335
chr8	81859400	81860400	0.7657070280525332
chr8	81859500	81860500	0.28571058663979154
chr8	81859600	81860600	0.15729305959441015
chr8	81859700	81860700	-0.21897527926217425
chr8	81859800	81860800	0.1592114415224469
chr8	81859900	81860900	0.10062339723002954
chr8	81860000	81861000	0.2831906158527151
chr8	81860100	81861100	0.8848040254927445
chr8	81860200	81861200	1.2421346343217785
chr8	81860300	81861300	0.9227260387874976
chr8	81860400	81861400	0.22122024428149392
chr8	81860500	81861500	0.6137255823729416
chr8	81860600	81861600	0.6486346654992898
chr8	81860700	81861700	0.4281604023441165
chr8	81860800	81861800	0.4358817797985461
chr8	81860900	81861900	0.745649212382186
chr8	81861000	81862000	-0.13947905296817553
chr8	81861100	81862100	-0.3441467137072667
chr8	81861200	81862200	-1.1504938288685331
chr8	81861300	81862300	-0.8754949610520002
chr8	81861400	81862400	-0.5380587714703465
chr8	81861500	81862500	-0.6690586719181871
chr8	81861600	81862600	-1.273743624396254
chr8	81861700	81862700	-0.7377333415751773
chr8	81861800	81862800	-0.7472757004182916
chr8	81861900	81862900	-0.91059969782128
chr8	81862000	81863000	-0.420434796510096
chr8	81862100	81863100	-0.6218355342417207
chr8	81862200	81863200	0.4190833796617876
chr8	81862300	81863300	0.29813035524148856
chr8	81862400	81863400	0.8203630684753271
chr8	81862500	81863500	0.6579177778108363
chr8	81862600	81863600	1.6249217981834714
chr8	81862700	81863700	1.630807583788163
chr8	81862800	81863800	1.292766106424969
chr8	81862900	81863900	1.1830076305321795
chr8	81863000	81864000	1.2138802541990803
chr8	81863100	81864100	1.6720833215589854
chr8	81863200	81864200	0.964616617349354
chr8	81863300	81864300	0.5829198330517504
chr8	81863400	81864400	1.1115597877741388
chr8	81863500	81864500	1.5728847805429058
chr8	81863600	81864600	1.4876189330258642
chr8	81863700	81864700	1.0820360655078298
chr8	81863800	81864800	1.0395494946869657
chr8	81863900	81864900	1.034895028420471
chr8	81864000	81865000	1.3854426112705855
chr8	81864100	81865100	1.3450658209234092
chr8	81864400	81865400	1.3917991974277688
chr8	81864500	81865500	1.2211814838590171
chr8	81864600	81865600	1.5518371440456
chr8	81864700	81865700	1.6150498767629562
chr8	81864800	81865800	0.7654920663228681
chr8	81864900	81865900	0.6579195428794803
chr8	81865000	81866000	-0.06153805581196683
chr8	81867000	81868000	-2.0358412968898505
chr8	81867100	81868100	-2.24613067908724
chr8	81867200	81868200	-1.4138836788198834
chr8	81867300	81868300	-1.2943429033508815
chr8	81867400	81868400	-1.2982687367831998
chr8	81867500	81868500	-0.3666285328846621
chr8	81867600	81868600	-0.39029922290837055
chr8	81867700	81868700	0.6989886575390438
chr8	81867800	81868800	0.5294092987110784
chr8	81867900	81868900	0.4867680044400036
chr8	81868000	81869000	0.7559956679991822
chr8	81868100	81869100	1.1091440238472756
chr8	81868200	81869200	0.5504285450710912
chr8	81868300	81869300	0.10839205659228336
chr8	81868400	81869400	0.3056255968864747
chr8	81868500	81869500	-0.3340952379389894
chr8	81868600	81869600	-0.3997687207647936
chr8	81868700	81869700	-0.7472977634989063
chr8	81868800	81869800	-1.1338974438828302
chr8	81869000	81870000	-1.269529695056883
chr8	81869100	81870100	-0.8858171720104127
chr8	81869200	81870200	-0.5578689981160889
chr8	81869300	81870300	-0.8488875184461483
chr8	81869400	81870400	-1.185241948665845
chr8	81869500	81870500	-0.7030608426841352
chr8	81869600	81870600	-0.9389476825612744
chr8	81869700	81870700	-0.9180930423934904
chr8	81869800	81870800	-0.4529887485498731
chr8	81869900	81870900	0.2222918346620877
chr8	81870000	81871000	0.4669930752610899
chr8	81870100	81871100	-0.5317610822708635
chr8	81870200	81871200	-0.9542138652986836
chr8	81870300	81871300	-0.6983026271569591
chr8	81870400	81871400	0.16506000838306412
chr8	81870500	81871500	-0.24648259273027626
chr8	81870600	81871600	0.1455560326581465
chr8	81870700	81871700	0.3399394670288708
chr8	81870800	81871800	0.2210565528954737
chr8	81870900	81871900	0.13161174015030114
chr8	81871000	81872000	0.21006379925900923
chr8	81871100	81872100	0.3522731114004289
chr8	81871200	81872200	0.4659143704474191
chr8	81871300	81872300	1.0494012541025266
chr8	81871400	81872400	0.3705255151700034
chr8	81871500	81872500	0.8124754344597197
chr8	81871600	81872600	0.17552526671170218
chr8	81871700	81872700	-0.1197886709197046
chr8	81871800	81872800	-0.423259247404044
chr8	81872900	81873900	0.2314317177493793
chr8	81873000	81874000	0.52029657388769
chr8	81873100	81874100	0.7386780127958399
chr8	81873200	81874200	1.3111260969353005
chr8	81873300	81874300	0.7571174604807019
chr8	81873400	81874400	0.3520402323924877
chr8	81873500	81874500	0.31536791760001565
chr8	81873600	81874600	-0.1564035408477823
chr8	81875300	81876300	-0.679202616401304
chr8	81875400	81876400	-0.2210122772438136
chr8	81875500	81876500	-0.4931131565455426
chr8	81875600	81876600	0.3488380968835917
chr8	81875700	81876700	1.3975322985843657
chr8	81875800	81876800	1.6713326822381964
chr8	81875900	81876900	0.9445375722464066
chr8	81876000	81877000	1.1455872448368392
chr8	81876100	81877100	0.9985975166130362
chr8	81876200	81877200	1.1185016488548405
chr8	81876300	81877300	0.9751656360534876
chr8	81876400	81877400	0.7809021248454291
chr8	81876500	81877500	1.5937570155110845
chr8	81876600	81877600	0.9231726151807652
chr8	81876700	81877700	0.4567983432401012
chr8	81876800	81877800	-0.3465356551445981
chr8	81876900	81877900	0.11705836765756016
chr8	81877000	81878000	0.47429581221900513
chr8	81877100	81878100	0.9678778554855108
chr8	81877200	81878200	1.196699335939773
chr8	81877300	81878300	0.2710614128887541
chr8	81877400	81878400	0.011765791896575171
chr8	81877500	81878500	-0.2301744623916653
chr8	81877600	81878600	-0.4193706817635858
chr8	81877700	81878700	-0.528125253531626
chr8	81877800	81878800	-0.43382496695260986
chr8	81877900	81878900	-0.4500588881494311
chr8	81878000	81879000	-0.6054403328179645
chr8	81878100	81879100	-0.9634751821601114
chr8	81879200	81880200	-0.5028952719218308
chr8	81879300	81880300	-0.4902863197314986
chr8	81879400	81880400	-0.40182826440358704
chr8	81879500	81880500	-0.4773924342951322
chr8	81879600	81880600	0.110910479428898
chr8	81879700	81880700	-0.7909002442661952
chr8	81879800	81880800	-0.3380032062312358
chr8	81879900	81880900	-0.0861014436543339
chr8	81880000	81881000	0.08193373360557614
chr8	81880100	81881100	-0.44840447282140106
chr8	81880200	81881200	-0.2066173762327696
chr8	81880300	81881300	-0.24568249911963325
chr8	81880800	81881800	0.7636685813712127
chr8	81880900	81881900	0.3147522513331649
chr8	81881000	81882000	0.045614830544198744
chr8	81881100	81882100	0.0902037974489607
chr8	81881200	81882200	-0.239420698262177
chr8	81881300	81882300	-0.040479708348058856
chr8	81881400	81882400	0.2184214777699804
chr8	81881500	81882500	-0.21160064609907586
chr8	81881600	81882600	0.4431998634168917
chr8	81881700	81882700	0.2660290900519834
chr8	81881800	81882800	0.2276327550734892
chr8	81881900	81882900	0.5796554760907994
chr8	81882000	81883000	0.8286351442022738
chr8	81882100	81883100	0.7754551512727128
chr8	81882200	81883200	0.6025730433394945
chr8	81882300	81883300	0.5249778205042707
chr8	81882400	81883400	0.2184836838671467
chr8	81882500	81883500	0.5489447647308565
chr8	81882600	81883600	-0.049388914516545035
chr8	81882700	81883700	-0.17388224437321562
chr8	81882800	81883800	-0.08237007999521677
chr8	81882900	81883900	-0.5306457210589559
chr8	81883000	81884000	-0.11325212355179323
chr8	81883100	81884100	-0.8916878524068691
chr8	81883200	81884200	-0.23500054482315424
chr8	81883300	81884300	-0.7178571533930939
chr8	81883400	81884400	-1.0070473202755978
chr8	81883500	81884500	-0.5150395362727445
chr8	81883600	81884600	-0.3437369997551475
chr8	81883700	81884700	-0.3354358094661477
chr8	81883800	81884800	-0.6699302000840464
chr8	81883900	81884900	-0.2694633934178416
chr8	81884000	81885000	-0.7435900195656989
chr8	81884100	81885100	-0.12723654298229614
chr8	81884200	81885200	-0.06918751051139428
chr8	81884300	81885300	0.2748969522341397
chr8	81884400	81885400	0.7884163611247033
chr8	81884500	81885500	0.4217214643939157
chr8	81884600	81885600	0.6419018652386909
chr8	81884700	81885700	0.5434874610456636
chr8	81884800	81885800	1.1743551881288294
chr8	81885400	81886400	1.0542368754678573
chr8	81885500	81886500	1.3034043040691874
chr8	81885600	81886600	-0.3995619192175925
chr8	81885700	81886700	0.6325694168357721
chr8	81885800	81886800	0.5120856716388004
chr8	81885900	81886900	0.30779817147117056
chr8	81886000	81887000	-0.13034344424244723
chr8	81886100	81887100	-0.193253344428549
chr8	81886200	81887200	-0.482798835571784
chr8	81886300	81887300	-0.5825847514464183
chr8	81886400	81887400	-1.308657548045407
chr8	81886500	81887500	-1.3347215454445398
chr8	81886600	81887600	-0.35493813278691794
chr8	81886700	81887700	-1.4279678945415823
chr8	81886800	81887800	-0.9555707358478788
chr8	81886900	81887900	-0.512765773480828
chr8	81887000	81888000	-0.35269786471307635
chr8	81887100	81888100	-0.49746165442619705
chr8	81887200	81888200	-0.6319309943357424
chr8	81887300	81888300	-1.2685254349827475
chr8	81887400	81888400	-0.1970657447939886
chr8	81887500	81888500	0.15533072570202566
chr8	81887600	81888600	0.4238182652924009
chr8	81887700	81888700	0.8386656604431899
chr8	81887800	81888800	0.5576080868391298
chr8	81887900	81888900	0.2420764156074166
chr8	81888000	81889000	0.5551556326190584
chr8	81888100	81889100	0.8535750338759349
chr8	81888200	81889200	1.4541029845852622
chr8	81888300	81889300	2.3954392018791943
chr8	81888400	81889400	2.2103028129609203
chr8	81888500	81889500	1.4523772731165867
chr8	81888600	81889600	0.5516272068494004
chr8	81888700	81889700	0.2300988065720967
chr8	81888800	81889800	0.2659688166566695
chr8	81888900	81889900	-0.08548714284831546
chr8	81889000	81890000	0.25087540419461435
chr8	81889100	81890100	0.20780398395021152
chr8	81889200	81890200	0.4863186182066301
chr8	81889300	81890300	0.10466236806394474
chr8	81889400	81890400	-0.0814621621075991
chr8	81889500	81890500	-0.15108640215669986
chr8	81889600	81890600	-0.2842112258058717
chr8	81889700	81890700	-0.5321779305101267
chr8	81889800	81890800	-0.5392615611275393
chr8	81889900	81890900	0.07391302404259982
chr8	81890000	81891000	-0.505855208831373
chr8	81890100	81891100	-0.33505061165979044
chr8	81890200	81891200	-0.5264156743187587
chr8	81890300	81891300	-0.6074721740192524
chr8	81890400	81891400	-0.6115842289773796
chr8	81890500	81891500	-0.3621711409387019
chr8	81891600	81892600	1.11529915887345
chr8	81891700	81892700	1.0236831543614104
chr8	81891800	81892800	0.5162771771711959
chr8	81891900	81892900	0.6218388425317509
chr8	81892000	81893000	0.3616031621213582
chr8	81892100	81893100	0.7771731210152156
chr8	81892200	81893200	0.9659281388813578
chr8	81892300	81893300	1.1564309590912636
chr8	81892400	81893400	1.2617501257454309
chr8	81892500	81893500	0.6623021726448826
chr8	81892600	81893600	1.0864276102336652
chr8	81892700	81893700	1.0952136346258805
chr8	81892800	81893800	1.4048498345971292
chr8	81892900	81893900	0.94347819394566
chr8	81893000	81894000	0.7882056993210369
chr8	81893100	81894100	0.2456821117511076
chr8	81893200	81894200	0.6169613473163138
chr8	81893300	81894300	0.42862745127965457
chr8	81893400	81894400	-0.0592978228803682
chr8	81893500	81894500	0.2686516547832881
chr8	81893600	81894600	0.42723187632948695
chr8	81893700	81894700	0.6743405845838762
chr8	81893800	81894800	0.5898787320556078
chr8	81893900	81894900	1.5031493520725463
chr8	81894000	81895000	1.48697451648092
chr8	81894100	81895100	1.4287848791736122
chr8	81894200	81895200	1.643346596320978
chr8	81894300	81895300	1.5606759044886729
chr8	81894400	81895400	1.1984252300131804
chr8	81894500	81895500	1.1200633280850572
chr8	81894600	81895600	1.0883468213592011
chr8	81894700	81895700	0.8735862073299269
chr8	81894800	81895800	0.5650760914889257
chr8	81894900	81895900	-0.2245929041855628
chr8	81895000	81896000	-0.39737613204412253
chr8	81895100	81896100	-0.0629162669304056
chr8	81895200	81896200	-0.8121785991031552
chr8	81895300	81896300	-0.9812972873101748
chr8	81895400	81896400	-0.9475299294821228
chr8	81895500	81896500	-1.078934026030641
chr8	81895600	81896600	-1.4181685696388482
chr8	81895700	81896700	-1.5785737230499848
chr8	81895800	81896800	-1.2614023737478943
chr8	81895900	81896900	-0.6874419041487554
chr8	81896000	81897000	-0.7978682867692019
chr8	81896100	81897100	-0.7615196589616599
chr8	81896200	81897200	-0.930349081908018
chr8	81896300	81897300	-0.6953636901969429
chr8	81896400	81897400	-0.6933884797300858
chr8	81896500	81897500	-0.6461444904558867
chr8	81896600	81897600	-0.4541219487320464
chr8	81897800	81898800	-1.3309086928298648
chr8	81897900	81898900	-2.0242122538105782
chr8	81898000	81899000	-1.0893266842791358
chr8	81898100	81899100	-1.957102755819771
chr8	81898200	81899200	-2.071502052807725
chr8	81898300	81899300	-1.0438585647295444
chr8	81898400	81899400	-0.7625516876626413
chr8	81898500	81899500	-0.27230874492855883
chr8	81898600	81899600	-0.15886508233664878
chr8	81898700	81899700	-0.8790158403394597
chr8	81898800	81899800	-0.8690245379419818
chr8	81898900	81899900	-0.8355010672883908
chr8	81899000	81900000	-1.0697061307420834
chr8	81899100	81900100	-0.406048152471607
chr8	81899200	81900200	-0.9333833778994822
chr8	81899300	81900300	-1.2199666110504188
chr8	81899400	81900400	-1.4657469968884356
chr8	81900800	81901800	-1.2970375514621248
chr8	81900900	81901900	-0.8248762957150704
chr8	81901000	81902000	-1.322649679492303
chr8	81901100	81902100	-1.047765820688758
chr8	81901200	81902200	-1.3782288576783115
chr8	81901300	81902300	-1.2215784209320115
chr8	81901400	81902400	-1.0364484530209166
chr8	81901500	81902500	-1.6914892233630516
chr8	81901600	81902600	-1.019376243555762
chr8	81901700	81902700	-1.5862626927651948
chr8	81901800	81902800	-0.8451508975643572
chr8	81901900	81902900	-1.335374448547561
chr8	81902000	81903000	-1.3189677685419205
chr8	81902100	81903100	-1.397776522623266
chr8	81902200	81903200	-1.05524664458147
chr8	81902300	81903300	-0.4132774838299208
chr8	81902400	81903400	-0.2108735504608989
chr8	81902500	81903500	0.06437000562277609
chr8	81902600	81903600	0.4548207216332539
chr8	81902700	81903700	1.003508955874004
chr8	81902800	81903800	0.2628623986167473
chr8	81902900	81903900	0.33223580746280545
chr8	81903000	81904000	0.27930571819069455
chr8	81903100	81904100	0.19785608420972145
chr8	81903200	81904200	-0.20415783960142853
chr8	81903300	81904300	-1.0492150223929402
chr8	81903400	81904400	-0.9484822784447836
chr8	81903500	81904500	-0.018317776912384176
chr8	81903600	81904600	-0.31553175838294223
chr8	81903700	81904700	-0.6310441081380354
chr8	81903800	81904800	-0.13971453873137835
chr8	81903900	81904900	0.03537402492909277
chr8	81904000	81905000	0.016594702720631925
chr8	81904100	81905100	0.009416674226090684
chr8	81904200	81905200	0.6465223673333069
chr8	81904300	81905300	1.0057497354233036
chr8	81904400	81905400	0.2813639731974328
chr8	81904500	81905500	-0.23409472514446025
chr8	81904600	81905600	0.016410266457068005
chr8	81904700	81905700	0.1453687079473445
chr8	81904800	81905800	0.1949369286201067
chr8	81904900	81905900	-0.3464953053606704
chr8	81905000	81906000	-0.7233667690074439
chr8	81905100	81906100	-0.20282886972816053
chr8	81905200	81906200	-0.8627177497427209
chr8	81905300	81906300	-0.7434097772469482
chr8	81905400	81906400	-0.2896218019126033
chr8	81905500	81906500	-0.6859358245468772
chr8	81905600	81906600	-0.6462022103113609
chr8	81905700	81906700	-0.7586147949418928
chr8	81905800	81906800	-1.413281932358706
chr8	81905900	81906900	-0.9713293552526464
chr8	81906000	81907000	-0.3939870646708087
chr8	81906100	81907100	-0.8321367354200809
chr8	81907200	81908200	-1.0834294610963828
chr8	81907300	81908300	-0.8209836811355397
chr8	81907400	81908400	-1.4563625333996817
chr8	81907500	81908500	-2.31238306557594
chr8	81907600	81908600	-2.8961047723392848
chr8	81907700	81908700	-2.9258388042764247
chr8	81907800	81908800	-2.866839060949096
chr8	81907900	81908900	-2.1546102890725405
chr8	81908000	81909000	-1.8022641631686451
chr8	81908100	81909100	-1.9696747464537463
chr8	81908200	81909200	-1.7593053244916317
chr8	81908300	81909300	-1.4668484576972274
chr8	81908500	81909500	-0.11555719611731904
chr8	81908600	81909600	-0.22874014971731416
chr8	81908700	81909700	-0.5945104839088339
chr8	81908800	81909800	-1.0368097744659532
chr8	81908900	81909900	-1.113955433224805
chr8	81909000	81910000	-0.822530044964348
chr8	81909100	81910100	-0.3858870988243843
chr8	81909200	81910200	-0.5680210217116524
chr8	81909300	81910300	-1.2593640746462322
chr8	81909400	81910400	-1.1010231492547216
chr8	81909500	81910500	-0.8117322269784427
chr8	81909600	81910600	-0.7704695633272551
chr8	81909700	81910700	-0.13277038760030133
chr8	81909800	81910800	-0.3084795532389956
chr8	81909900	81910900	-0.07614123840422161
chr8	81910000	81911000	-1.3183918924786617
chr8	81910100	81911100	-1.3142633068836085
chr8	81910200	81911200	-1.4912367224127858
chr8	81910300	81911300	-0.9161269225251388
chr8	81910400	81911400	-1.4786484464960548
chr8	81910500	81911500	-1.2289958547281008
chr8	81910600	81911600	-0.8002354398010743
chr8	81910700	81911700	-0.1809546189761181
chr8	81910800	81911800	0.14870862001207974
chr8	81910900	81911900	-0.5921727535517223
chr8	81911000	81912000	-0.17971338766850598
chr8	81911100	81912100	-0.6002026401684798
chr8	81911200	81912200	-0.5642947194958804
chr8	81911300	81912300	-1.1167267143677693
chr8	81911400	81912400	-0.4489370368024567
chr8	81911500	81912500	-0.50427127588464
chr8	81911600	81912600	-1.3796258014552096
chr8	81911700	81912700	-1.6936872480054248
chr8	81911800	81912800	-1.7210679336586328
chr8	81911900	81912900	-1.4112965567379183
chr8	81912000	81913000	-0.5094141425579309
chr8	81912100	81913100	-0.8220590654465184
chr8	81912200	81913200	-0.7228955583839627
chr8	81912300	81913300	-0.6961863425043336
chr8	81912400	81913400	-1.4418980723745591
chr8	81912500	81913500	-1.894295060571996
chr8	81912600	81913600	-1.5258544094361481
chr8	81912700	81913700	-1.6912675416358018
chr8	81912800	81913800	-2.1612498046624435
chr8	81912900	81913900	-1.9949704268305173
chr8	81913000	81914000	-2.8244398920382006
chr8	81913100	81914100	-2.498085480104956
chr8	81913200	81914200	-2.5176081572804447
chr8	81913300	81914300	-2.2226534419643125
chr8	81913400	81914400	-1.7702400930875597
chr8	81913500	81914500	-1.7081723503057484
chr8	81913600	81914600	-1.1906013450335595
chr8	81913700	81914700	-1.4987863534219832
chr8	81913800	81914800	-0.9142022746881084
chr8	81913900	81914900	-1.0777779433102528
chr8	81914000	81915000	-0.545136554134836
chr8	81914100	81915100	-0.5084150546948188
chr8	81914200	81915200	-0.8585300591481493
chr8	81914300	81915300	-1.4410591197173723
chr8	81914400	81915400	-1.506837746153689
chr8	81914800	81915800	-0.9377389938364346
chr8	81915000	81916000	-0.9759331781863718
chr8	81915100	81916100	-0.6548769372892456
chr8	81915200	81916200	-0.33144849200795473
chr8	81915300	81916300	-0.4382236368361797
chr8	81915400	81916400	-0.8809174874093977
chr8	81915500	81916500	-1.2834524156810838
chr8	81915600	81916600	-1.4182669075069214
chr8	81915700	81916700	-2.1056423017415726
chr8	81915800	81916800	-1.699904852205074
chr8	81915900	81916900	-1.7929181593108159
chr8	81916000	81917000	-1.660336222848226
chr8	81916100	81917100	-1.5489296198025146
chr8	81916200	81917200	-1.4889098981406423
chr8	81916300	81917300	-1.1221910531820016
chr8	81916400	81917400	-0.5676779863932643
chr8	81916500	81917500	-0.2527795161254054
chr8	81916600	81917600	-0.3790660077673624
chr8	81916700	81917700	0.6760055391132241
chr8	81916800	81917800	0.44534460950764815
chr8	81916900	81917900	0.4760661440689685
chr8	81917000	81918000	0.6305282046346388
chr8	81917100	81918100	0.31012052484124164
chr8	81917200	81918200	0.6722496755694796
chr8	81917300	81918300	0.458382800409369
chr8	81917400	81918400	-0.08226537645421325
chr8	81917500	81918500	-0.496467918481373
chr8	81917600	81918600	-1.1512904649036315
chr8	81917700	81918700	-2.0084067611621266
chr8	81917800	81918800	-1.883062057045941
chr8	81917900	81918900	-1.5522069194282346
chr8	81918000	81919000	-1.6087977018537591
chr8	81919000	81920000	-1.5821567369072589
chr8	81919100	81920100	-2.039139091601116
chr8	81919200	81920200	-2.017732537735174
chr8	81919300	81920300	-2.658643501017256
chr8	81919400	81920400	-2.478196135127197
chr8	81919500	81920500	-2.003633256684008
chr8	81919600	81920600	-2.42401814594688
chr8	81919700	81920700	-1.8606427627795263
chr8	81919800	81920800	-2.246075560124014
chr8	81919900	81920900	-2.1125384397036298
chr8	81920000	81921000	-3.007821268675358
chr8	81920100	81921100	-2.9908306935765485
chr8	81920200	81921200	-2.492135976484904
chr8	81920300	81921300	-1.6058958654414108
chr8	81920400	81921400	-1.4526834359168481
chr8	81920500	81921500	-1.5186104355955572
chr8	81920600	81921600	-1.4300150227201722
chr8	81920700	81921700	-1.4150366463440671
chr8	81920800	81921800	-1.281883040903136
chr8	81920900	81921900	-1.4549583301790119
chr8	81921000	81922000	-1.0392851343511869
chr8	81921100	81922100	-0.3490706316020724
chr8	81921200	81922200	0.2439600833559536
chr8	81921300	81922300	0.2469924475732385
chr8	81921400	81922400	0.02429869345470367
chr8	81921500	81922500	0.4710578923157705
chr8	81921600	81922600	0.42225840628092093
chr8	81921700	81922700	0.8153097406535961
chr8	81921800	81922800	0.4156883349003808
chr8	81921900	81922900	1.1023828806091518
chr8	81922000	81923000	1.0587454588237115
chr8	81922100	81923100	0.5848240106134379
chr8	81922200	81923200	-0.42617058967342
chr8	81922300	81923300	-0.7047015458962025
chr8	81922400	81923400	-0.5767579733510476
chr8	81922500	81923500	-0.3225042504669697
chr8	81922600	81923600	-0.10974946589752503
chr8	81922700	81923700	-0.22195091266767625
chr8	81922800	81923800	0.32086371148105786
chr8	81922900	81923900	-0.3627445587304983
chr8	81923000	81924000	0.23377206112320761
chr8	81923100	81924100	0.4063833964432016
chr8	81923200	81924200	0.7264311378746708
chr8	81923300	81924300	0.9845278163517694
chr8	81923400	81924400	1.1398673457722304
chr8	81923500	81924500	0.7135208171778759
chr8	81923600	81924600	0.7884252111714118
chr8	81923700	81924700	-0.2385658376109697
chr8	81923800	81924800	-0.9949089819006974
chr8	81923900	81924900	-0.6631816079034234
chr8	81924000	81925000	-1.1572945929522116
chr8	81924100	81925100	-1.164448100645495
chr8	81924200	81925200	-1.2663142664589957
chr8	81924300	81925300	-1.5114036034040428
chr8	81924400	81925400	-2.063726476968545
chr8	81924500	81925500	-2.116815191777774
chr8	81924600	81925600	-1.9304199323547933
chr8	81924700	81925700	-0.7682600240198086
chr8	81924800	81925800	0.3183799687337678
chr8	81925900	81926900	-0.4162423308490433
chr8	81926000	81927000	-0.44941765268532347
chr8	81926100	81927100	0.10681388197010752
chr8	81926200	81927200	-0.33438758671597896
chr8	81926300	81927300	0.11900812772001827
chr8	81926400	81927400	-0.15054180315732266
chr8	81926500	81927500	-0.13707064833969332
chr8	81926600	81927600	-0.5660690395897588
chr8	81926700	81927700	0.10613640605691248
chr8	81926800	81927800	0.6094030120474597
chr8	81926900	81927900	0.44139305390863226
chr8	81927000	81928000	0.35095304689653684
chr8	81927100	81928100	-0.3451550832760545
chr8	81927200	81928200	0.17286270249243293
chr8	81927300	81928300	-0.1596855446450758
chr8	81927400	81928400	-0.5658352012749492
chr8	81927500	81928500	-0.5136372433657214
chr8	81927600	81928600	-0.042962413862766544
chr8	81927700	81928700	-0.14211343113923725
chr8	81927800	81928800	-0.07195991541267263
chr8	81927900	81928900	0.4748499696615234
chr8	81928000	81929000	0.614409980762916
chr8	81928100	81929100	0.9406825262880856
chr8	81928200	81929200	0.30896168233784355
chr8	81928300	81929300	0.767487640052851
chr8	81928400	81929400	1.2614225118659292
chr8	81928500	81929500	1.4660268639805092
chr8	81928600	81929600	1.7179070848886833
chr8	81928700	81929700	1.5513943318742132
chr8	81928800	81929800	1.4032952178912763
chr8	81928900	81929900	0.5500537773246424
chr8	81929000	81930000	0.42830246458236026
chr8	81929100	81930100	0.06626978844989981
chr8	81929200	81930200	0.04079610851305043
chr8	81929300	81930300	-0.4536697051083421
chr8	81929400	81930400	0.02510408460160317
chr8	81929500	81930500	-0.8318690170780654
chr8	81929600	81930600	-1.3354984434622863
chr8	81929700	81930700	-1.1574438237689155
chr8	81929800	81930800	-1.432215812438447
chr8	81929900	81930900	-0.9214932342889562
chr8	81930000	81931000	-1.0619662984634954
chr8	81930100	81931100	-0.9729002802256056
chr8	81930200	81931200	-0.8246929105560357
chr8	81930300	81931300	-1.225439277798625
chr8	81930400	81931400	-1.7626428730690458
chr8	81930500	81931500	-1.3253549386818422
chr8	81930600	81931600	-0.9387310866922708
chr8	81930700	81931700	-1.3130912416412084
chr8	81930800	81931800	-1.059688950503236
chr8	81930900	81931900	-1.8163769889297765
chr8	81931000	81932000	-1.5653408638666928
chr8	81931100	81932100	-1.4906567582115706
chr8	81931200	81932200	-1.3037370250272076
chr8	81931300	81932300	-0.8157687092262528
chr8	81931400	81932400	-0.9383026923648088
chr8	81931500	81932500	-0.5600875110410557
chr8	81931600	81932600	-0.2657328637725991
chr8	81931700	81932700	-0.2301464133953881
chr8	81931800	81932800	-0.4382547868375592
chr8	81931900	81932900	0.4340209247613062
chr8	81932000	81933000	0.2815235816338204
chr8	81932100	81933100	0.38580669033473775
chr8	81932200	81933200	0.3856853505485752
chr8	81932300	81933300	0.8760782591469595
chr8	81932400	81933400	0.7706044843280853
chr8	81933000	81934000	-0.6283099046990634
chr8	81933100	81934100	0.08912406066569703
chr8	81933200	81934200	0.17773085453584225
chr8	81933300	81934300	-0.2664654739578344
chr8	81933400	81934400	-0.0018319962660336398
chr8	81933500	81934500	0.5276128813869314
chr8	81933600	81934600	0.4871494962477118
chr8	81933700	81934700	1.0786414435041909
chr8	81933800	81934800	1.6326653976662409
chr8	81933900	81934900	1.2646439569719876
chr8	81934000	81935000	0.7218784154045298
chr8	81934100	81935100	0.04242424381022937
chr8	81934200	81935200	0.21552727063521648
chr8	81934300	81935300	-0.1258300089179918
chr8	81934400	81935400	-0.07081109368451692
chr8	81934500	81935500	0.25377756596274026
chr8	81934600	81935600	0.21133787531109768
chr8	81934700	81935700	-0.2864451257815983
chr8	81934800	81935800	0.20964094409319792
chr8	81934900	81935900	0.8012682892840153
chr8	81935000	81936000	1.0897124851300786
chr8	81935100	81936100	1.1640522446781765
chr8	81935200	81936200	0.996711735863196
chr8	81935300	81936300	1.2317814712335682
chr8	81935400	81936400	0.7519442167358449
chr8	81935500	81936500	0.30268315548571234
chr8	81935600	81936600	0.06265177557910967
chr8	81935700	81936700	0.3661500315803168
chr8	81935800	81936800	0.37926414214254267
chr8	81935900	81936900	0.4935046000989116
chr8	81936000	81937000	0.5210516232279907
chr8	81936100	81937100	0.3768673730688504
chr8	81936200	81937200	-0.08934738646068603
chr8	81936300	81937300	0.0424653439170674
chr8	81936400	81937400	0.6177624564844539
chr8	81936500	81937500	0.7837118882188441
chr8	81936600	81937600	0.8708348244170079
chr8	81936700	81937700	1.115383548832448
chr8	81936800	81937800	0.7506828167897518
chr8	81936900	81937900	0.4748431186067714
chr8	81937000	81938000	-0.10323247070434712
chr8	81937100	81938100	0.4548047756572181
chr8	81937200	81938200	0.9843665265441328
chr8	81937300	81938300	1.433198904344159
chr8	81937400	81938400	1.7932049576382938
chr8	81937500	81938500	2.3104222605445197
chr8	81937600	81938600	2.22517949701096
chr8	81937700	81938700	2.170767890653241
chr8	81937800	81938800	2.0523528683099403
chr8	81937900	81938900	2.0974021347949154
chr8	81938000	81939000	1.7519453224859802
chr8	81938100	81939100	1.097733452279305
chr8	81938200	81939200	0.9816483694062698
chr8	81938300	81939300	0.3628646437135162
chr8	81938400	81939400	-0.21360060526542354
chr8	81938500	81939500	-0.7690233298353955
chr8	81938600	81939600	-0.6265660803897142
chr8	81938700	81939700	-1.3456063640027132
chr8	81938800	81939800	-1.4872158707128993
chr8	81938900	81939900	-1.3681393627274998
chr8	81939000	81940000	-0.7829015075289605
chr8	81939100	81940100	-0.3951163714473016
chr8	81939200	81940200	-0.2139086142881004
chr8	81939300	81940300	-0.3543947481096392
chr8	81939400	81940400	-0.27528103077490684
chr8	81939500	81940500	-0.5871023631372708
chr8	81939600	81940600	-0.2139142669908453
chr8	81939700	81940700	0.6459552171024837
chr8	81939800	81940800	0.6234047551702822
chr8	81939900	81940900	0.3018847268410477
chr8	81940000	81941000	0.5013885004101603
chr8	81940400	81941400	-0.1775951233854844
chr8	81941000	81942000	-0.8645671686845015
chr8	81941100	81942100	-0.8060332309036774
chr8	81941200	81942200	-0.9502882322498925
chr8	81942300	81943300	-0.10563543049279148
chr8	81942400	81943400	-0.4748380449275006
chr8	81942500	81943500	-0.3584738085325714
chr8	81942600	81943600	1.0495928936308263
chr8	81942700	81943700	1.0904440421715238
chr8	81942800	81943800	0.5659813464301132
chr8	81942900	81943900	0.12996031993810964
chr8	81943000	81944000	0.48977634768732353
chr8	81943100	81944100	-0.06894602271318774
chr8	81943200	81944200	0.3018359121456543
chr8	81943300	81944300	0.8343970907757544
chr8	81943400	81944400	0.8357129502587467
chr8	81943500	81944500	0.8476888164750128
chr8	81943600	81944600	-0.13318508110029806
chr8	81943700	81944700	-0.2279093496527141
chr8	81943800	81944800	-0.16671526295606806
chr8	81943900	81944900	0.06219802618937851
chr8	81944000	81945000	-0.47810590978750805
chr8	81944100	81945100	0.2037384645003769
chr8	81944200	81945200	0.649544804492297
chr8	81944300	81945300	0.2629211748550134
chr8	81944400	81945400	0.053157401611511335
chr8	81944500	81945500	0.10489267294154156
chr8	81944600	81945600	0.5711722719638
chr8	81944700	81945700	0.08930601176127644
chr8	81944800	81945800	0.03610495093924405
chr8	81944900	81945900	0.5179593722867791
chr8	81945000	81946000	0.6780989014572983
chr8	81945100	81946100	0.4751919134216196
chr8	81945200	81946200	-0.11751822146905178
chr8	81945300	81946300	-0.6010191640920339
chr8	81945400	81946400	0.2798358262589697
chr8	81945500	81946500	0.2520726727409989
chr8	81945600	81946600	0.29005439117945137
chr8	81945700	81946700	0.5142677342789556
chr8	81945800	81946800	1.006586766892673
chr8	81945900	81946900	0.1934369735585406
chr8	81946000	81947000	0.05584207779212457
chr8	81946100	81947100	0.24033765961892284
chr8	81946200	81947200	0.13930979165477386
chr8	81946300	81947300	0.9026061204484246
chr8	81946400	81947400	0.6234465891158006
chr8	81946500	81947500	0.6500669620775408
chr8	81946600	81947600	0.7464930697763632
chr8	81946700	81947700	0.5796393186104902
chr8	81946800	81947800	-0.12472054959401015
chr8	81946900	81947900	0.12321163100453585
chr8	81947000	81948000	0.08869323920527382
chr8	81947100	81948100	-0.6129423075309086
chr8	81947200	81948200	0.3564309598212621
chr8	81947300	81948300	-0.4327616006144918
chr8	81947400	81948400	-0.21342420274836604
chr8	81947500	81948500	-0.6944059457581087
chr8	81947600	81948600	-0.2964378793890575
chr8	81947700	81948700	-0.1489443536466694
chr8	81947800	81948800	-0.44089138548624396
chr8	81947900	81948900	-0.640604418304651
chr8	81948000	81949000	-0.7937315090926297
chr8	81948100	81949100	-0.4057895604185861
chr8	81948200	81949200	-0.7194954316380574
chr8	81948300	81949300	-0.4314320507357525
chr8	81948400	81949400	-0.7661347995074158
chr8	81948500	81949500	-0.3995719044513956
chr8	81948600	81949600	-0.6660361441751994
chr8	81948700	81949700	-0.3386454666356247
chr8	81948800	81949800	-0.08902576616836104
chr8	81948900	81949900	0.2224063884774351
chr8	81949000	81950000	0.23191669730671802
chr8	81949100	81950100	0.25654668581063833
chr8	81949200	81950200	-0.10688371595576633
chr8	81949300	81950300	0.5002544594826834
chr8	81949400	81950400	0.453682115871144
chr8	81949500	81950500	1.256457317869469
chr8	81949600	81950600	0.9036201005319132
chr8	81949700	81950700	0.34093437929704423
chr8	81949800	81950800	0.5668737591177517
chr8	81949900	81950900	0.5105306438671933
chr8	81950000	81951000	0.1923877996068546
chr8	81950100	81951100	0.25907232758850873
chr8	81950200	81951200	0.2312759070905334
chr8	81950300	81951300	-0.3639654130187521
chr8	81950400	81951400	-0.40179204716955663
chr8	81950500	81951500	-1.202733560117994
chr8	81950600	81951600	-1.4731171103691054
chr8	81950700	81951700	-1.2467779619022568
chr8	81950800	81951800	-1.1057989744021908
chr8	81950900	81951900	-1.1959438304258465
chr8	81951000	81952000	-0.32608831671473093
chr8	81951100	81952100	-0.6055706517694264
chr8	81951200	81952200	-1.1257069668575037
chr8	81951300	81952300	-1.1123550809441978
chr8	81951400	81952400	-1.381525262992002
chr8	81951500	81952500	-1.2858933682338247
chr8	81953400	81954400	0.3658970707314615
chr8	81953500	81954500	0.014623392113467184
chr8	81953900	81954900	0.4851701967556889
chr8	81954000	81955000	0.2738661233183521
chr8	81954100	81955100	-0.039079535294537004
chr8	81954200	81955200	-0.6645087327953896
chr8	81954300	81955300	-0.9787101807053464
chr8	81954400	81955400	-1.0307076948211826
chr8	81954500	81955500	-1.6443717874998478
chr8	81954600	81955600	-2.166692540468876
chr8	81954700	81955700	-2.0529904481306054
chr8	81954800	81955800	-2.3739460289820484
chr8	81954900	81955900	-2.7003408567137526
chr8	81955000	81956000	-2.438330432094457
chr8	81955100	81956100	-2.1798371757503143
chr8	81955200	81956200	-1.5869921433235876
chr8	81955300	81956300	-1.5406714000822768
chr8	81955400	81956400	-0.809796987069213
chr8	81955500	81956500	-0.5656487450384479
chr8	81955600	81956600	-0.007117619566288837
chr8	81955700	81956700	-0.2589716501943545
chr8	81955800	81956800	-0.029625352301624382
chr8	81955900	81956900	0.061535364527150825
chr8	81956000	81957000	0.17180811106577348
chr8	81956100	81957100	-0.22566915980247845
chr8	81956200	81957200	-0.13545875400228816
chr8	81956300	81957300	-0.4955575609605726
chr8	81956400	81957400	-0.436242231498614
chr8	81956500	81957500	-0.2967269663510137
chr8	81956600	81957600	-0.1701492036092396
chr8	81956700	81957700	0.8443347398341824
chr8	81956800	81957800	0.6451285846183291
chr8	81956900	81957900	0.4651010572403985
chr8	81957000	81958000	0.3549162954930143
chr8	81957100	81958100	0.3991236162303354
chr8	81957200	81958200	0.2706304460971219
chr8	81957300	81958300	0.8992158450173598
chr8	81957400	81958400	0.11206566379476064
chr8	81957500	81958500	0.1420678044384006
chr8	81957600	81958600	-0.3428646474346801
chr8	81957700	81958700	-1.156071951674882
chr8	81957800	81958800	-1.3057826568012454
chr8	81957900	81958900	-1.6491225227669786
chr8	81958000	81959000	-1.6650653679315395
chr8	81958100	81959100	-1.7012231611172892
chr8	81958200	81959200	-1.5311954476874552
chr8	81958300	81959300	-2.5457542804739925
chr8	81958400	81959400	-2.427003713303474
chr8	81958500	81959500	-2.5820069060480413
chr8	81958600	81959600	-2.7293473134524144
chr8	81958700	81959700	-2.8070915431172563
chr8	81958800	81959800	-2.146220776351557
chr8	81958900	81959900	-2.5150047364648462
chr8	81959000	81960000	-2.5721222006006474
chr8	81959100	81960100	-2.662399790220536
chr8	81959200	81960200	-2.8494347491276253
chr8	81959300	81960300	-2.480922844963265
chr8	81959400	81960400	-2.771800172777043
chr8	81959500	81960500	-2.2434633609940837
chr8	81959600	81960600	-2.03916704029906
chr8	81959700	81960700	-1.8820083483068395
chr8	81959800	81960800	-1.4639609245564529
chr8	81959900	81960900	-0.679081199223814
chr8	81960000	81961000	-0.9757975293600495
chr8	81960100	81961100	-0.5779457444178431
chr8	81960200	81961200	-0.4671366895831453
chr8	81960300	81961300	0.4329008414672055
chr8	81960400	81961400	0.44989864036776267
chr8	81960500	81961500	0.7203163318804191
chr8	81960600	81961600	0.38358671759811225
chr8	81960700	81961700	0.2401449312442989
chr8	81960800	81961800	-0.493559179536053
chr8	81960900	81961900	-0.8830176785693329
chr8	81961000	81962000	-0.6932743407630566
chr8	81961100	81962100	-1.2230277724887673
chr8	81961200	81962200	-1.5980587922698006
chr8	81961300	81962300	-2.108441976498114
chr8	81961400	81962400	-2.1169975180729588
chr8	81961500	81962500	-2.6822755927396607
chr8	81961600	81962600	-1.819610261609243
chr8	81961700	81962700	-1.8283349177451202
chr8	81961800	81962800	-2.0713199393310635
chr8	81961900	81962900	-1.674879535371449
chr8	81962000	81963000	-1.183196064406502
chr8	81962100	81963100	-0.6476451101540198
chr8	81962200	81963200	-0.31596933638684765
chr8	81962300	81963300	-0.5042096564601797
chr8	81962400	81963400	-0.5922563799524629
chr8	81962500	81963500	-0.007926377737473294
chr8	81962600	81963600	-0.322134490359438
chr8	81962700	81963700	-0.4540161920210842
chr8	81962800	81963800	0.1142307679678755
chr8	81962900	81963900	0.03438985521197791
chr8	81963000	81964000	-0.6551186149212042
chr8	81963100	81964100	-0.7993123471142745
chr8	81963200	81964200	-0.9642108386506314
chr8	81963300	81964300	-1.1436857990572409
chr8	81963400	81964400	-0.4527401312153654
chr8	81963500	81964500	-0.5316225509059301
chr8	81963600	81964600	-0.4243493280003941
chr8	81963700	81964700	-0.3636698329269968
chr8	81963800	81964800	0.0332375997221857
chr8	81963900	81964900	0.5904526738557991
chr8	81964000	81965000	0.6389212326891397
chr8	81964100	81965100	0.5397505923125829
chr8	81964200	81965200	0.22171778950290505
chr8	81964300	81965300	0.6508607494841011
chr8	81964400	81965400	-0.2922347162782064
chr8	81964500	81965500	-0.17809174802695765
chr8	81964600	81965600	0.12456119542940194
chr8	81964700	81965700	0.4077405008403405
chr8	81964800	81965800	0.010096150076290913
chr8	81964900	81965900	-0.2896868026826985
chr8	81965000	81966000	-0.15088809101545556
chr8	81965100	81966100	-0.4344263735371571
chr8	81965200	81966200	-0.3618360641752558
chr8	81965300	81966300	-0.5195268917760191
chr8	81965400	81966400	0.2259788567349781
chr8	81965500	81966500	-0.3794011107713944
chr8	81965600	81966600	-0.9958582217910176
chr8	81965700	81966700	-0.7984792028269837
chr8	81965800	81966800	-1.1240497618792409
chr8	81965900	81966900	-1.4149313754218502
chr8	81966000	81967000	-1.4157339009862404
chr8	81966100	81967100	-0.8194306133912326
chr8	81966200	81967200	-0.8521347820367142
chr8	81966400	81967400	-0.8314859006917875
chr8	81966500	81967500	-0.42874939212271307
chr8	81966600	81967600	-0.3945400480864552
chr8	81966700	81967700	-0.9821177281555062
chr8	81966800	81967800	-0.6017237715561249
chr8	81966900	81967900	-0.41045256600644736
chr8	81967000	81968000	-0.6756195893543512
chr8	81967100	81968100	-1.0166792238980171
chr8	81967200	81968200	-1.1359398054809475
chr8	81967300	81968300	-1.7357874496106915
chr8	81967400	81968400	-1.142675177183847
chr8	81967500	81968500	-1.7334428122355219
chr8	81967600	81968600	-1.953598828044192
chr8	81967700	81968700	-1.7505798468469629
chr8	81967800	81968800	-2.348854999174974
chr8	81967900	81968900	-2.507944393802509
chr8	81968000	81969000	-2.163822552176385
chr8	81968100	81969100	-1.5932349150092389
chr8	81968200	81969200	-1.1169215272052642
chr8	81968300	81969300	-1.3484533983577054
chr8	81968400	81969400	-1.532391036002853
chr8	81968500	81969500	-0.6911111104026001
chr8	81968600	81969600	-0.6414887725399671
chr8	81968700	81969700	-0.9511257516706528
chr8	81968800	81969800	-0.3998120809429178
chr8	81968900	81969900	-0.3493276083405222
chr8	81969000	81970000	-0.2551410597002892
chr8	81969100	81970100	-0.9788236487681812
chr8	81969200	81970200	-0.6627753149798772
chr8	81969300	81970300	-0.3905480710798757
chr8	81969400	81970400	-0.2096607960231906
chr8	81969500	81970500	-0.08827982985293921
chr8	81969600	81970600	-0.09779027955643738
chr8	81969700	81970700	0.5005307993146939
chr8	81969800	81970800	0.2769630113886349
chr8	81969900	81970900	-0.2494190166623685
chr8	81970000	81971000	-0.29938007560018154
chr8	81970100	81971100	0.038279757997312376
chr8	81970200	81971200	-0.1583680464994923
chr8	81970300	81971300	-0.396511369612738
chr8	81970400	81971400	-0.7827960122671047
chr8	81970500	81971500	-1.0299105687842856
chr8	81970600	81971600	-0.6928665312486035
chr8	81970700	81971700	-0.4182750679947341
chr8	81970800	81971800	-0.5781517088967609
chr8	81970900	81971900	0.2734800207504873
chr8	81971000	81972000	0.06690089167446457
chr8	81971100	81972100	0.5059238623597505
chr8	81971200	81972200	0.2879989002269808
chr8	81971300	81972300	0.09133260478945086
chr8	81971400	81972400	0.6920714120088312
chr8	81971500	81972500	0.2440108404196473
chr8	81971600	81972600	0.09776115303508127
chr8	81971700	81972700	-0.018074534501321068
chr8	81971800	81972800	-0.3917263667118764
chr8	81971900	81972900	-1.2040007658165308
chr8	81972000	81973000	-1.3692736917762247
chr8	81972100	81973100	-1.4382555829473396
chr8	81972200	81973200	-1.2157809225992011
chr8	81972300	81973300	-0.9788160766459624
chr8	81972400	81973400	-1.0575275149854408
chr8	81972500	81973500	-0.961221392840478
chr8	81972600	81973600	-0.8980298868822146
chr8	81972700	81973700	-1.0064118862731877
chr8	81972800	81973800	0.099486427171256
chr8	81972900	81973900	0.4667627082745837
chr8	81973000	81974000	0.4806427759318603
chr8	81973100	81974100	0.3181211394127492
chr8	81973200	81974200	-0.9040555703055072
chr8	81973300	81974300	-0.9011111540905936
chr8	81973400	81974400	-1.1049182328602944
chr8	81973500	81974500	-0.6204986030290881
chr8	81973600	81974600	-1.017158969166536
chr8	81973700	81974700	-1.33237115907814
chr8	81973800	81974800	-2.2845173044649227
chr8	81973900	81974900	-2.3339593332368542
chr8	81974000	81975000	-2.1695225055725995
chr8	81974100	81975100	-2.416103021744094
chr8	81974200	81975200	-1.3347950695160793
chr8	81974300	81975300	-1.025189222792272
chr8	81974400	81975400	-1.0678395668174638
chr8	81974500	81975500	-1.632627661583963
chr8	81974600	81975600	-1.4036436288508198
chr8	81974700	81975700	-0.7853808105462201
chr8	81974800	81975800	-0.2632520356955647
chr8	81974900	81975900	-0.6008678578232676
chr8	81975000	81976000	-0.26744595921324604
chr8	81975100	81976100	-0.7121279852085188
chr8	81975200	81976200	-0.8316846875462508
chr8	81975300	81976300	-0.6758739410521565
chr8	81975400	81976400	-0.9962734145754522
chr8	81975500	81976500	-0.8063810583746537
chr8	81975600	81976600	-0.379257350492741
chr8	81975700	81976700	-1.076811465617488
chr8	81975800	81976800	-1.7350457948327302
chr8	81975900	81976900	-1.5343543939139492
chr8	81976000	81977000	-2.15018152103077
chr8	81976100	81977100	-1.5877450615556632
chr8	81976200	81977200	-1.7833483230890337
chr8	81976300	81977300	-2.0099681752093352
chr8	81976400	81977400	-1.8306049806336424
chr8	81976500	81977500	-1.7660894281160233
chr8	81976600	81977600	-1.6689492354257107
chr8	81976700	81977700	-1.4740854085980368
chr8	81976800	81977800	-0.9322009767486192
chr8	81976900	81977900	-0.6963004569871586
chr8	81977000	81978000	-0.38584023963676034
chr8	81977100	81978100	-0.8189951277619841
chr8	81977200	81978200	-0.5241845090987809
chr8	81977300	81978300	-0.342716713877
chr8	81977400	81978400	0.12723778371508748
chr8	81977500	81978500	-0.360047980824224
chr8	81977600	81978600	-0.7542343824713644
chr8	81977700	81978700	-0.7229167651332137
chr8	81977800	81978800	-0.6367642520344602
chr8	81977900	81978900	-0.07601088539289122
chr8	81978000	81979000	0.3788041937049136
chr8	81978100	81979100	0.4332082435811584
chr8	81978200	81979200	0.8177412265939247
chr8	81978300	81979300	0.3297744781291766
chr8	81978400	81979400	0.017770213517907262
chr8	81978500	81979500	0.40738890317733895
chr8	81978600	81979600	0.27877889055381555
chr8	81978900	81979900	-1.1227057022514866
chr8	81979000	81980000	-1.7095411490745442
chr8	81979100	81980100	-1.5816210036954148
chr8	81979200	81980200	-1.9711908971548682
chr8	81979300	81980300	-2.0315641582911885
chr8	81979400	81980400	-2.163477503016634
chr8	81979500	81980500	-2.240475980319752
chr8	81979600	81980600	-2.174846590223304
chr8	81979700	81980700	-1.754190632297855
chr8	81979800	81980800	-1.3911929651417003
chr8	81979900	81980900	-1.4023229336650471
chr8	81981300	81982300	-0.2774354714534571
chr8	81981400	81982400	0.012228137968800441
chr8	81981500	81982500	-0.25709659898229104
chr8	81981600	81982600	-0.3343668785333634
chr8	81981700	81982700	-0.1712252965766848
chr8	81981800	81982800	0.10363325441124067
chr8	81981900	81982900	0.2300038991629683
chr8	81982000	81983000	0.4032518140024066
chr8	81982100	81983100	1.2323163229779244
chr8	81982200	81983200	1.132046861876788
chr8	81982300	81983300	0.8758425119888236
chr8	81982400	81983400	0.046218974940817364
chr8	81982500	81983500	0.2942027310571527
chr8	81982600	81983600	0.17420710238221115
chr8	81982700	81983700	0.5006208801219719
chr8	81982800	81983800	-0.03369996980230328
chr8	81982900	81983900	0.06079660944970501
chr8	81983000	81984000	0.28937433292008535
chr8	81983100	81984100	0.2395640007443157
chr8	81983200	81984200	-0.2810708943048074
chr8	81983300	81984300	-0.1696049316424223
chr8	81983400	81984400	0.7523189003169574
chr8	81984200	81985200	-1.0241665427190063
chr8	81984300	81985300	-1.2892254117410682
chr8	81984400	81985400	-1.5471145822881347
chr8	81984500	81985500	-1.5026704426937492
chr8	81984600	81985600	-1.6074677537087807
chr8	81984700	81985700	-2.1139388176335907
chr8	81984800	81985800	-1.684410541522333
chr8	81984900	81985900	-1.864251665867673
chr8	81985000	81986000	-0.8120754203876182
chr8	81985500	81986500	-0.5570418013827365
chr8	81985600	81986600	-1.8855779999529643
chr8	81985700	81986700	-2.4585744420437425
chr8	81985800	81986800	-2.758973660246656
chr8	81985900	81986900	-3.17116543404565
chr8	81986000	81987000	-3.634415066407811
chr8	81986100	81987100	-4.110811266363466
chr8	81986200	81987200	-3.784208284329456
chr8	81986300	81987300	-4.0103213133447335
chr8	81986400	81987400	-4.078222760256359
chr8	81986500	81987500	-4.153833168108913
chr8	81986600	81987600	-4.151179468335854
chr8	81986700	81987700	-3.7938882015432887
chr8	81986800	81987800	-3.786888477035797
chr8	81986900	81987900	-2.8771842467577544
chr8	81987000	81988000	-3.1140938687738142
chr8	81987100	81988100	-3.1683076862596176
chr8	81987200	81988200	-3.5052131865965355
chr8	81987300	81988300	-3.9520491177753563
chr8	81987400	81988400	-4.670455629260805
chr8	81987500	81988500	-4.612686284579839
chr8	81987600	81988600	-3.875280630574661
chr8	81987700	81988700	-4.369748118341302
chr8	81987800	81988800	-3.5200680976158947
chr8	81987900	81988900	-3.909994921173521
chr8	81988000	81989000	-3.361311106398965
chr8	81988100	81989100	-2.4706314786750543
chr8	81988200	81989200	-2.015808656444157
chr8	81988300	81989300	-2.341592310432129
chr8	81988400	81989400	-2.317778059778916
chr8	81988500	81989500	-2.7499689998734023
chr8	81988600	81989600	-3.036835567215112
chr8	81988700	81989700	-2.5086499270767413
chr8	81988800	81989800	-3.261626022768344
chr8	81988900	81989900	-3.418173023932185
chr8	81989000	81990000	-3.274352455731856
chr8	81989100	81990100	-3.8301454813550544
chr8	81991200	81992200	-1.038808584739518
chr8	81991300	81992300	-0.7413871694074202
chr8	81991400	81992400	-0.1177498255533795
chr8	81991500	81992500	-0.407331614534282
chr8	81991600	81992600	-0.08165750320727896
chr8	81991700	81992700	-0.17814072454279842
chr8	81991800	81992800	-0.12859197355934174
chr8	81991900	81992900	-0.1993800616329789
chr8	81992000	81993000	-0.3861095545410209
chr8	81992100	81993100	0.0022395268270028576
chr8	81992200	81993200	0.06780858687333212
chr8	81992300	81993300	-0.4649074046599493
chr8	81992400	81993400	-1.112526938114085
chr8	81992500	81993500	-0.6425615911929687
chr8	81992600	81993600	-0.7775579228126592
chr8	81992700	81993700	-0.34833441899390644
chr8	81992800	81993800	-0.4275971565445321
chr8	81992900	81993900	0.04254904786577563
chr8	81993000	81994000	0.3214092286854912
chr8	81993100	81994100	0.04308470032519991
chr8	81993200	81994200	0.5000950052885489
chr8	81993300	81994300	0.9864819250178012
chr8	81993400	81994400	1.3798280637372098
chr8	81993500	81994500	1.2639378266455312
chr8	81994700	81995700	-0.9143203653916754
chr8	81994800	81995800	-0.8390377275774032
chr8	81994900	81995900	-0.7811380959635081
chr8	81995000	81996000	-0.45529674037487566
chr8	81995100	81996100	-0.5049270090942771
chr8	81995200	81996200	-0.7099785925169846
chr8	81995300	81996300	-1.623621965714626
chr8	81995400	81996400	-1.7414553937027115
chr8	81995500	81996500	-0.9184739595218884
chr8	81995600	81996600	-0.21675581003811129
chr8	81995700	81996700	-0.9231755293784604
chr8	81995800	81996800	-1.1426979680159453
chr8	81995900	81996900	-1.0810582405754443
chr8	81996000	81997000	-1.231798628796445
chr8	81996100	81997100	-0.8944404578692948
chr8	81996200	81997200	-0.7377273165491398
chr8	81996300	81997300	-0.9562238272040008
chr8	81996400	81997400	-0.2624603538057033
chr8	81996500	81997500	-0.2227365167424029
chr8	81996600	81997600	-0.8327331252128186
chr8	81996700	81997700	-0.4154919216078631
chr8	81996800	81997800	-0.13031298125234836
chr8	81996900	81997900	0.0756625610857226
chr8	81997000	81998000	0.48784455983580394
chr8	81997100	81998100	0.2832052863073109
chr8	81997200	81998200	0.18929565375455631
chr8	81997300	81998300	-0.43280938583369294
chr8	81997400	81998400	-1.5104649984980492
chr8	81997500	81998500	-1.5954964842119728
chr8	81997600	81998600	-1.1136954526319025
chr8	81997700	81998700	-1.2683222711784754
chr8	81997800	81998800	-1.2487476132137427
chr8	81997900	81998900	-0.9067564206907932
chr8	81998000	81999000	-0.5853539495529858
chr8	81998100	81999100	-0.5655202483258941
chr8	81998200	81999200	-0.255743066668804
chr8	81998300	81999300	0.6990718286104667
chr8	81998400	81999400	1.0597702930938009
chr8	81998500	81999500	0.9838316627474492
chr8	81998600	81999600	0.4189166809233517
chr8	81998700	81999700	0.4988627933107103
chr8	81998800	81999800	0.27272384146266365
chr8	81998900	81999900	0.4811254819645021
chr8	81999000	82000000	-0.39914135734904294
chr8	81999100	82000100	-0.26691971776807266
chr8	81999200	82000200	-0.2863132735212678
chr8	81999300	82000300	-0.3255571069618589
chr8	81999400	82000400	-0.31191902650977343
chr8	81999500	82000500	-0.1894710876617669
chr8	81999600	82000600	0.2614846014700865
chr8	81999700	82000700	0.03134733595595116
chr8	81999800	82000800	-0.026077437256857586
chr8	81999900	82000900	0.07520709763910535
chr8	82000000	82001000	1.1499422065002345
chr8	82000100	82001100	1.257356224880951
chr8	82000200	82001200	1.4867768765924039
chr8	82000300	82001300	1.438754684780027
chr8	82000400	82001400	0.65634243090565
chr8	82000500	82001500	0.6498108232457748
chr8	82000600	82001600	0.5676568279824022
chr8	82000700	82001700	0.4702674782121608
chr8	82000800	82001800	0.7436364369283213
chr8	82000900	82001900	0.5723894340759036
chr8	82001000	82002000	0.48015529447554367
chr8	82001100	82002100	0.6241348494166314
chr8	82001200	82002200	-0.004963666337480424
chr8	82001300	82002300	0.16277564907717687
chr8	82001400	82002400	0.27173066648310984
chr8	82001500	82002500	0.2887698625103466
chr8	82001600	82002600	0.04139361345151329
chr8	82001700	82002700	-0.2436212874072913
chr8	82001800	82002800	-0.31754229453615995
chr8	82001900	82002900	-0.8607282744990024
chr8	82002000	82003000	-1.3230339072169353
chr8	82002100	82003100	-1.5981749062693995
chr8	82002200	82003200	-1.406028714407008
chr8	82002300	82003300	-1.3612675947805883
chr8	82002400	82003400	-1.34067037960892
chr8	82002500	82003500	-1.7986849256889832
chr8	82002600	82003600	-1.9052538526575664
chr8	82002700	82003700	-2.1902573932457847
chr8	82002800	82003800	-2.6489689055427226
chr8	82002900	82003900	-2.100176917276648
chr8	82003000	82004000	-2.40394247208643
chr8	82003100	82004100	-1.7344617874092303
chr8	82003200	82004200	-1.5998589109360215
chr8	82003300	82004300	-1.4507412948876273
chr8	82003400	82004400	-1.118298282349074
chr8	82003500	82004500	-1.0186923330233604
chr8	82003600	82004600	-1.5633743588289972
chr8	82003700	82004700	-0.3530618859472743
chr8	82003800	82004800	-0.2457112490091556
chr8	82003900	82004900	-0.8123089666984957
chr8	82004000	82005000	-0.4754044553464232
chr8	82004100	82005100	-1.1395370187828608
chr8	82004200	82005200	-0.8026354044533287
chr8	82004300	82005300	-1.1468411503212674
chr8	82004400	82005400	-0.6896867621841449
chr8	82004500	82005500	-0.9747279543313055
chr8	82004600	82005600	-0.2454705353353117
chr8	82004700	82005700	-0.7264691760709537
chr8	82004800	82005800	-0.6773362979462519
chr8	82004900	82005900	-0.32103837035609817
chr8	82005000	82006000	-0.4866319844958882
chr8	82005100	82006100	-0.4394803439493869
chr8	82005200	82006200	-0.6620966908221068
chr8	82005300	82006300	-0.19885180625757448
chr8	82005400	82006400	-0.7364151515052217
chr8	82005500	82006500	-0.2954750412268272
chr8	82005600	82006600	0.014921322174986781
chr8	82005700	82006700	-0.3250493913623265
chr8	82005800	82006800	-0.4786655846510574
chr8	82005900	82006900	-1.0498212665007864
chr8	82006000	82007000	-1.0771614837232515
chr8	82006100	82007100	-1.5314775661249698
chr8	82006200	82007200	-1.611349490369859
chr8	82006300	82007300	-2.301481132291573
chr8	82006400	82007400	-2.0437311574736263
chr8	82006500	82007500	-2.4740803890247407
chr8	82006600	82007600	-2.8195501241213514
chr8	82006700	82007700	-2.478205737384895
chr8	82006800	82007800	-1.4278656886387906
chr8	82006900	82007900	-0.6669485384163372
chr8	82007000	82008000	-0.6357850466644576
chr8	82007100	82008100	-1.1780098687062963
chr8	82007200	82008200	-1.0872100627085597
chr8	82007300	82008300	-0.9907266730149364
chr8	82007400	82008400	-1.3719263281259475
chr8	82007500	82008500	-1.315477811971008
chr8	82007600	82008600	-1.2029402657827686
chr8	82007700	82008700	-1.4676384968899432
chr8	82007800	82008800	-2.4679623318484802
chr8	82007900	82008900	-2.919036796847352
chr8	82008000	82009000	-2.8928817696872855
chr8	82008100	82009100	-1.9164892153763071
chr8	82008200	82009200	-2.1531272742365717
chr8	82008300	82009300	-2.421318248860868
chr8	82008400	82009400	-3.129698906522424
chr8	82008500	82009500	-2.6575828585964016
chr8	82008600	82009600	-2.756822483246554
chr8	82008700	82009700	-2.579769896086591
chr8	82008800	82009800	-2.934860692864834
chr8	82008900	82009900	-2.0899265283578536
chr8	82009000	82010000	-2.2309106370647322
chr8	82009100	82010100	-2.8740679784920427
chr8	82009200	82010200	-2.6944742002180364
chr8	82009300	82010300	-2.883708224924885
chr8	82009400	82010400	-2.558453313658547
chr8	82009500	82010500	-2.7658568283835554
chr8	82009600	82010600	-2.73963564630422
chr8	82009700	82010700	-2.585435759305247
chr8	82009800	82010800	-2.0917540249235658
chr8	82009900	82010900	-2.633248314523956
chr8	82010000	82011000	-2.0323813370951727
chr8	82010100	82011100	-1.2315131961828178
chr8	82010200	82011200	-1.5038425108212885
chr8	82010300	82011300	-1.6768649232619934
chr8	82010400	82011400	-0.939463713046676
chr8	82010500	82011500	-0.4427452536477636
chr8	82010600	82011600	-0.34718821065460304
chr8	82010700	82011700	-0.2769632167663831
chr8	82010800	82011800	-0.5993980829407081
chr8	82010900	82011900	-0.3052905650213522
chr8	82011000	82012000	-0.6270311275814616
chr8	82011100	82012100	-0.657864657969744
chr8	82011200	82012200	-0.07685942752001869
chr8	82011300	82012300	0.5236985580924289
chr8	82011400	82012400	-0.0008014914219883067
chr8	82011500	82012500	-1.0589191074941031
chr8	82011600	82012600	-1.3911853948952295
chr8	82011700	82012700	-1.4996242068916943
chr8	82011800	82012800	-1.0714619750577543
chr8	82012900	82013900	-0.6114739115455503
chr8	82013000	82014000	-0.6851960851421315
chr8	82013100	82014100	-0.7965183529014619
chr8	82013200	82014200	-0.8485251083956952
chr8	82013300	82014300	-0.5562979956484274
chr8	82013400	82014400	-0.3770118735536587
chr8	82013500	82014500	-0.3514620545941213
chr8	82013600	82014600	0.10572434031976208
chr8	82014700	82015700	0.1322480943671751
chr8	82014800	82015800	-0.8853898285008737
chr8	82014900	82015900	-1.0525448036082716
chr8	82015000	82016000	-1.089130379394198
chr8	82015100	82016100	-1.03846151464579
chr8	82015200	82016200	-1.0497226975256615
chr8	82015300	82016300	-1.0364356634294352
chr8	82015400	82016400	-1.0766466386620956
chr8	82016300	82017300	-0.6363220012840686
chr8	82016400	82017400	-0.7231075893585754
chr8	82016500	82017500	-0.6714994789266212
chr8	82016600	82017600	-0.6691369429430645
chr8	82016700	82017700	-1.1421281587786551
chr8	82016800	82017800	-1.5223925058702863
chr8	82016900	82017900	-1.5971347121493165
chr8	82017000	82018000	-1.8056034979213742
chr8	82017100	82018100	-1.5067518832068303
chr8	82017200	82018200	-1.2796177247045142
chr8	82017300	82018300	-1.3805769598626905
chr8	82017400	82018400	-1.1796029299101152
chr8	82017500	82018500	-1.1159991186038918
chr8	82017600	82018600	-1.0377917808819448
chr8	82017700	82018700	-0.9771408146036152
chr8	82017800	82018800	-1.4380335902589187
chr8	82017900	82018900	-1.595318108888682
chr8	82018000	82019000	-1.0036262327488519
chr8	82018100	82019100	-1.8953092625359609
chr8	82018200	82019200	-1.9872625982021968
chr8	82018300	82019300	-1.9911293319216719
chr8	82018400	82019400	-2.3886752589876328
chr8	82018500	82019500	-2.9258998288441735
chr8	82018600	82019600	-3.2583445386872514
chr8	82018700	82019700	-2.842194506475838
chr8	82018800	82019800	-2.1511855148605465
chr8	82018900	82019900	-2.574925721849864
chr8	82019000	82020000	-2.546140544919648
chr8	82019100	82020100	-2.07233836189876
chr8	82019200	82020200	-2.026282652796332
chr8	82019300	82020300	-1.6771797335668783
chr8	82019400	82020400	-1.2343397920242536
chr8	82019500	82020500	-0.7987235433601246
chr8	82019600	82020600	-0.4585075657880816
chr8	82019700	82020700	-0.5073983786435774
chr8	82019800	82020800	0.2200995630344767
chr8	82019900	82020900	1.1966629579673709
chr8	82020000	82021000	0.665260875702434
chr8	82020100	82021100	1.1478560561421172
chr8	82020200	82021200	1.3036232887584236
chr8	82020300	82021300	1.1672432338803251
chr8	82020400	82021400	1.1221750111648854
chr8	82020500	82021500	0.904565916140556
chr8	82020600	82021600	0.8823315230179717
chr8	82020700	82021700	0.8602476960753511
chr8	82020800	82021800	0.21112976423484675
chr8	82020900	82021900	-0.015805053187409615
chr8	82021000	82022000	0.5978643927437827
chr8	82021100	82022100	0.450661583177113
chr8	82021200	82022200	-0.17745266920254826
chr8	82021300	82022300	-0.5637562172705117
chr8	82021400	82022400	-0.6269126779538466
chr8	82021500	82022500	-0.352216681213866
chr8	82021600	82022600	0.21130534783109808
chr8	82021700	82022700	0.17226755548338454
chr8	82021800	82022800	0.2024779042714773
chr8	82021900	82022900	-0.06039829358720281
chr8	82022000	82023000	-0.5413116922425147
chr8	82022100	82023100	-0.0872003296830683
chr8	82022200	82023200	0.4687733539527849
chr8	82022300	82023300	0.2923110730152032
chr8	82022400	82023400	0.37015426861871936
chr8	82022500	82023500	0.3244000215742261
chr8	82022600	82023600	0.28544251838389106
chr8	82022700	82023700	0.4104383490105068
chr8	82023900	82024900	0.0923008815525296
chr8	82024000	82025000	0.046445127172278874
chr8	82024100	82025100	-0.7458662084882517
chr8	82024200	82025200	-0.6444316187853113
chr8	82024300	82025300	-1.713082890083769
chr8	82024400	82025400	-2.069245021545888
chr8	82024500	82025500	-2.6349318453486528
chr8	82024600	82025600	-2.1865722190110617
chr8	82024700	82025700	-2.030034525360592
chr8	82024800	82025800	-2.1207495053787224
chr8	82024900	82025900	-2.1677814131588407
chr8	82025000	82026000	-2.5497687903261315
chr8	82025100	82026100	-1.5410328599015712
chr8	82025200	82026200	-1.228473978870772
chr8	82025300	82026300	-0.14968786141039528
chr8	82025400	82026400	-0.4105540343210205
chr8	82025500	82026500	0.2036171210939858
chr8	82025600	82026600	0.009976153476327014
chr8	82025700	82026700	-0.6162037663500186
chr8	82025800	82026800	-0.8410105168293031
chr8	82025900	82026900	-1.5117594790501994
chr8	82026000	82027000	-1.0291247383061575
chr8	82027200	82028200	0.059755242121013276
chr8	82027300	82028300	-0.14062830643228916
chr8	82027400	82028400	-0.7503701626472778
chr8	82027500	82028500	-1.1480216349044647
chr8	82027600	82028600	-1.6085894020035576
chr8	82027700	82028700	-2.579736970485225
chr8	82027800	82028800	-1.7483937117638069
chr8	82027900	82028900	-2.0946064574380143
chr8	82028000	82029000	-2.117539783762277
chr8	82028100	82029100	-1.2131878484138692
chr8	82028200	82029200	-1.562511277694676
chr8	82028300	82029300	-1.9771878012125383
chr8	82028400	82029400	-1.9612071655068697
chr8	82028500	82029500	-1.358293408508583
chr8	82028600	82029600	-0.6373495359191154
chr8	82028700	82029700	0.06511586649938693
chr8	82028800	82029800	0.1738354509086886
chr8	82028900	82029900	0.10976696668553183
chr8	82029000	82030000	0.3331480812195984
chr8	82029100	82030100	-0.1835464142271964
chr8	82029200	82030200	-0.13290045074788318
chr8	82029300	82030300	0.30078315025213714
chr8	82029400	82030400	0.8227944275730379
chr8	82029500	82030500	0.7662147127878347
chr8	82029600	82030600	0.3326988965264853
chr8	82029700	82030700	-0.37593779100452107
chr8	82029800	82030800	-1.385441852086562
chr8	82029900	82030900	-1.223484550804418
chr8	82030000	82031000	-1.0140915976106142
chr8	82030100	82031100	-0.5978362533480575
chr8	82031200	82032200	-1.075584003931335
chr8	82031300	82032300	-1.6223383808527747
chr8	82031400	82032400	-1.5611823028327707
chr8	82031500	82032500	-1.4785410391838536
chr8	82031600	82032600	-0.7294605911074699
chr8	82031700	82032700	-0.9906447303916341
chr8	82031800	82032800	-0.2970966559130907
chr8	82031900	82032900	-0.2384293513901
chr8	82032000	82033000	0.08442671754364058
chr8	82032100	82033100	0.006079488518972043
chr8	82032200	82033200	0.2949280613328193
chr8	82032300	82033300	0.14918336991587464
chr8	82032400	82033400	-0.04885335888764816
chr8	82032500	82033500	-0.2157131896122625
chr8	82032600	82033600	-0.3786542009212259
chr8	82032700	82033700	-0.2346790017308131
chr8	82032800	82033800	-1.0639292629818835
chr8	82032900	82033900	-1.2224745798834409
chr8	82033000	82034000	-0.8476395588039262
chr8	82033100	82034100	-1.07187359224194
chr8	82033200	82034200	-1.4820278530888522
chr8	82033300	82034300	-1.125898052243002
chr8	82033400	82034400	-1.1139307989424814
chr8	82033500	82034500	-0.8564122739143092
chr8	82033600	82034600	-1.3486040732415068
chr8	82033700	82034700	-1.4608897428718868
chr8	82033800	82034800	-0.2672987771830287
chr8	82033900	82034900	-0.9575353090239296
chr8	82034000	82035000	-1.4312691386666985
chr8	82034100	82035100	-0.8233181902603742
chr8	82034200	82035200	-1.4193656252152924
chr8	82034300	82035300	-0.5527875909592647
chr8	82034400	82035400	-0.5998006797935294
chr8	82034500	82035500	-0.3785627504173648
chr8	82034600	82035600	-0.5612936527428309
chr8	82034700	82035700	-0.5414674392733005
chr8	82034800	82035800	-1.046935553367316
chr8	82034900	82035900	-0.4954941139313654
chr8	82035000	82036000	-0.8535544113623624
chr8	82035100	82036100	-1.0856934070557005
chr8	82035200	82036200	-0.1832503560923114
chr8	82035300	82036300	-0.8650572382712809
chr8	82035400	82036400	-0.3573664421049401
chr8	82035500	82036500	-0.7554872818945033
chr8	82035600	82036600	0.025603722477441908
chr8	82035700	82036700	0.17090030366455175
chr8	82035800	82036800	0.17982684107003968
chr8	82035900	82036900	0.3832436042107506
chr8	82036000	82037000	0.912024385228959
chr8	82036100	82037100	1.0740719118681028
chr8	82036200	82037200	0.4953994145314775
chr8	82036300	82037300	1.448406671567314
chr8	82036400	82037400	0.7374593041528091
chr8	82036500	82037500	0.3626274952447568
chr8	82036600	82037600	0.8173410270705925
chr8	82036700	82037700	0.9971613189733056
chr8	82036800	82037800	1.1824433496348845
chr8	82036900	82037900	0.8934748906347726
chr8	82037000	82038000	0.26541965611320917
chr8	82037100	82038100	0.5157548419227005
chr8	82037200	82038200	0.8203775136167439
chr8	82037300	82038300	0.24345906686754185
chr8	82037400	82038400	0.3306999830836158
chr8	82037500	82038500	0.676520081310003
chr8	82037600	82038600	0.4288879526879621
chr8	82037700	82038700	0.06828381907934394
chr8	82037800	82038800	-0.8436614404112691
chr8	82037900	82038900	-0.8815651004454588
chr8	82038000	82039000	-0.49719743610842726
chr8	82038100	82039100	-0.9451479839921824
chr8	82038200	82039200	-1.1879317890476098
chr8	82038300	82039300	-2.2554987263516466
chr8	82038400	82039400	-2.450083316251207
chr8	82038500	82039500	-2.9703656509303107
chr8	82038600	82039600	-3.289372276881887
chr8	82038700	82039700	-3.413890560676402
chr8	82038800	82039800	-2.8734227414865887
chr8	82038900	82039900	-2.685307880883609
chr8	82039000	82040000	-3.3190042404723687
chr8	82039100	82040100	-2.910931108394804
chr8	82039200	82040200	-3.652863313073096
chr8	82039300	82040300	-3.5564994549377884
chr8	82039400	82040400	-3.7541061448802995
chr8	82039500	82040500	-3.4344787124186493
chr8	82039600	82040600	-3.5192481710106565
chr8	82039700	82040700	-3.3699558300843546
chr8	82039800	82040800	-3.743274504346206
chr8	82039900	82040900	-4.046094636813472
chr8	82040000	82041000	-3.1535528650156275
chr8	82040100	82041100	-2.599316611051857
chr8	82040200	82041200	-1.7163320191825555
chr8	82040300	82041300	-0.9141680682646586
chr8	82040400	82041400	-0.07403193768011368
chr8	82040500	82041500	-0.12618007855745408
chr8	82040600	82041600	-0.3406254292136083
chr8	82040700	82041700	-0.05143916017904175
chr8	82040800	82041800	0.09892090738954776
chr8	82040900	82041900	0.3399450879062351
chr8	82041000	82042000	0.3672257417397499
chr8	82041100	82042100	-0.7008020677608098
chr8	82041200	82042200	-0.5860497125136109
chr8	82041300	82042300	-0.7666247211691605
chr8	82041400	82042400	-1.0534470738889747
chr8	82041500	82042500	-1.3041955530218357
chr8	82041600	82042600	-1.2429441068205522
chr8	82041700	82042700	-2.0244973204123298
chr8	82041800	82042800	-1.7885583833244227
chr8	82041900	82042900	-1.5561446977177438
chr8	82042000	82043000	-1.8989212511541813
chr8	82042100	82043100	-1.8248979860370445
chr8	82042200	82043200	-1.9195201737584835
chr8	82043300	82044300	-2.1713165567347734
chr8	82043400	82044400	-2.3870600583623234
chr8	82043500	82044500	-2.737640151636638
chr8	82043600	82044600	-2.4258688576039282
chr8	82043700	82044700	-2.1810377995961847
chr8	82043800	82044800	-1.6942060080602686
chr8	82043900	82044900	-2.0220244215337315
chr8	82044000	82045000	-2.2973640977945036
chr8	82044100	82045100	-2.7058676401413555
chr8	82044200	82045200	-2.3737713277358474
chr8	82044300	82045300	-2.1266897573875543
chr8	82044400	82045400	-1.712806723614709
chr8	82044500	82045500	-1.084251383865497
chr8	82044600	82045600	-1.5646969266574593
chr8	82044700	82045700	-1.7643703119518483
chr8	82044800	82045800	-2.0990371391801497
chr8	82044900	82045900	-2.0317745423573337
chr8	82045000	82046000	-1.4183901823480947
chr8	82045100	82046100	-0.3213678237388288
chr8	82046000	82047000	-0.004171950017826532
chr8	82046100	82047100	-0.2371794355495031
chr8	82046200	82047200	-0.18963374537704586
chr8	82046300	82047300	-0.27619851020605035
chr8	82046400	82047400	-0.08200733409289028
chr8	82046500	82047500	-0.1234020255566902
chr8	82046600	82047600	-0.19668070862437664
chr8	82046700	82047700	-0.22460210315369827
chr8	82046800	82047800	-0.007481155235459094
chr8	82046900	82047900	-0.105709193050449
chr8	82047000	82048000	0.36379328606625255
chr8	82047100	82048100	0.3444973230460498
chr8	82047200	82048200	-0.5183301970590819
chr8	82047300	82048300	-0.7048505835388038
chr8	82047400	82048400	-1.0100978838732926
chr8	82047500	82048500	-1.055443964556685
chr8	82047800	82048800	-2.6037136388713185
chr8	82047900	82048900	-2.444360407699813
chr8	82048000	82049000	-2.6121751032412175
chr8	82048100	82049100	-3.475282213943517
chr8	82048200	82049200	-3.3563346198439694
chr8	82048300	82049300	-2.9868188216839777
chr8	82048400	82049400	-2.6558001563083824
chr8	82048500	82049500	-2.431318033412996
chr8	82048600	82049600	-1.8500658124583085
chr8	82048700	82049700	-1.7131087767036328
chr8	82048800	82049800	0.0032038981411514665
chr8	82048900	82049900	-0.635855718756288
chr8	82049000	82050000	-1.0433539257901912
chr8	82049100	82050100	-0.5161412561956893
chr8	82049200	82050200	-0.7635690213042796
chr8	82049300	82050300	-0.7565211687193122
chr8	82049400	82050400	-0.8048485932839066
chr8	82049500	82050500	-0.9162015472509502
chr8	82049600	82050600	-1.5133817639030631
chr8	82049700	82050700	-2.0403935776570705
chr8	82049800	82050800	-2.5609131132370218
chr8	82049900	82050900	-1.8115362817185343
chr8	82050000	82051000	-1.7092888651714495
chr8	82050100	82051100	-1.6700070244655687
chr8	82050200	82051200	-0.8232976018951005
chr8	82050300	82051300	-0.4099965875711392
chr8	82050400	82051400	-0.2128435446663228
chr8	82050500	82051500	-0.3306442933687118
chr8	82050600	82051600	0.10605033357091098
chr8	82050700	82051700	0.941527658887338
chr8	82050800	82051800	0.9615211004698628
chr8	82050900	82051900	0.7213663746076977
chr8	82051000	82052000	0.8150590166379473
chr8	82051100	82052100	0.8117675983109572
chr8	82051200	82052200	0.3654867200324402
chr8	82051300	82052300	-0.5256114219169619
chr8	82051400	82052400	-1.271507412801354
chr8	82051500	82052500	-0.7920328134064869
chr8	82051600	82052600	-1.4329689107945198
chr8	82051700	82052700	-2.100779212948707
chr8	82051800	82052800	-2.5691320752460665
chr8	82051900	82052900	-2.58082916411729
chr8	82052000	82053000	-2.378922273092393
chr8	82052100	82053100	-2.3610310193688187
chr8	82052200	82053200	-2.8283437854595745
chr8	82052300	82053300	-2.5458151273325758
chr8	82052400	82053400	-2.025565125042018
chr8	82052500	82053500	-2.5238683689287447
chr8	82052600	82053600	-2.3060339239403085
chr8	82052700	82053700	-2.0817786024684475
chr8	82052800	82053800	-1.5330575538806588
chr8	82052900	82053900	-1.4417868492807868
chr8	82053000	82054000	-1.9729361559351537
chr8	82054100	82055100	-1.601865187216512
chr8	82054200	82055200	-1.8087745885710689
chr8	82055300	82056300	-1.3946231889508158
chr8	82055400	82056400	-1.841862552722089
chr8	82055500	82056500	-1.5285960975983053
chr8	82055600	82056600	-0.8004764063230567
chr8	82055700	82056700	-0.599364481320675
chr8	82055800	82056800	-1.4414866192083875
chr8	82055900	82056900	-1.1477756297553832
chr8	82056000	82057000	-1.1258748913979244
chr8	82056100	82057100	-1.6450435199882874
chr8	82056200	82057200	-1.2741721222794031
chr8	82056300	82057300	-1.4607017515283716
chr8	82056400	82057400	-1.2460736722723882
chr8	82056500	82057500	-0.6484129175792764
chr8	82056600	82057600	-1.2623674535978415
chr8	82056700	82057700	-1.1845007957060605
chr8	82056800	82057800	-0.5410379620867781
chr8	82056900	82057900	-0.534434092402886
chr8	82057000	82058000	0.005127704391995417
chr8	82057100	82058100	0.04150176636205034
chr8	82057200	82058200	0.652211878067364
chr8	82057300	82058300	0.2201098641544992
chr8	82057400	82058400	0.3963125189480192
chr8	82057500	82058500	-0.3051714981067332
chr8	82057600	82058600	-0.2698565265235048
chr8	82057700	82058700	-0.6149330005615152
chr8	82057800	82058800	-1.1266870205601704
chr8	82057900	82058900	-1.2919505505851727
chr8	82058000	82059000	-1.3390093474874354
chr8	82058100	82059100	-0.7992301995001526
chr8	82058200	82059200	-1.7701085439300268
chr8	82058300	82059300	-1.220523902053644
chr8	82058400	82059400	-1.1236595516107335
chr8	82058500	82059500	-1.1858048239683392
chr8	82058600	82059600	-0.9953114411234144
chr8	82059400	82060400	-1.3145727732332555
chr8	82059500	82060500	-0.5088390726921457
chr8	82059600	82060600	-1.116448988962477
chr8	82059700	82060700	-1.2633476622703506
chr8	82059800	82060800	-1.8824710843535224
chr8	82059900	82060900	-2.0760108407338373
chr8	82060000	82061000	-2.6984847161136747
chr8	82060100	82061100	-2.7794612633223217
chr8	82060200	82061200	-2.1203691404676546
chr8	82060300	82061300	-1.6844975552358246
chr8	82060400	82061400	-0.9164050549669982
chr8	82060500	82061500	-1.7750280087484858
chr8	82060600	82061600	-1.5810536072699244
chr8	82060700	82061700	-1.3216614429650548
chr8	82060800	82061800	-0.6833878486688255
chr8	82060900	82061900	0.5098665842637923
chr8	82061000	82062000	0.935401597597816
chr8	82061100	82062100	1.274223023185138
chr8	82061200	82062200	0.12901837996986298
chr8	82061300	82062300	-0.2289507364203076
chr8	82061400	82062400	-0.21907068606525185
chr8	82061500	82062500	-0.6967137693243378
chr8	82061600	82062600	0.0389324732656019
chr8	82061700	82062700	-0.8252635760555892
chr8	82061800	82062800	-0.9397681639329376
chr8	82061900	82062900	-1.8024026951396173
chr8	82062000	82063000	-2.0037997740870566
chr8	82062100	82063100	-2.3053651677042137
chr8	82062200	82063200	-1.7211925762137543
chr8	82062300	82063300	-1.3894035356019268
chr8	82062400	82063400	-1.9427877460173848
chr8	82062500	82063500	-0.965443607182177
chr8	82066600	82067600	0.05400702050039957
chr8	82066700	82067700	0.03067364829793412
chr8	82066800	82067800	-0.5790424081422708
chr8	82066900	82067900	-1.2086629151216852
chr8	82067000	82068000	-1.3974003471636398
chr8	82067100	82068100	-1.9186456631575888
chr8	82067200	82068200	-1.7690589572825113
chr8	82067300	82068300	-1.7072702198351253
chr8	82067400	82068400	-1.8090043719807536
chr8	82067500	82068500	-1.5583518019461082
chr8	82067600	82068600	-2.7222890297728317
chr8	82067700	82068700	-2.658563155245964
chr8	82067800	82068800	-1.8599341168019399
chr8	82067900	82068900	-1.6749785285741168
chr8	82068000	82069000	-1.7423221694943944
chr8	82068100	82069100	-0.9910546371102212
chr8	82068200	82069200	-0.8861814622662381
chr8	82068300	82069300	-0.7516571586014786
chr8	82068400	82069400	-0.27183689924583604
chr8	82068500	82069500	-0.4081440620613924
chr8	82068600	82069600	1.253918365549174
chr8	82068700	82069700	1.146265808975809
chr8	82068800	82069800	0.8466294115558034
chr8	82068900	82069900	1.371944449459638
chr8	82069000	82070000	1.1641927324888064
chr8	82069100	82070100	1.2897415578290112
chr8	82069200	82070200	0.8717882671961186
chr8	82069300	82070300	0.7207071134146283
chr8	82069400	82070400	0.6016756286519975
chr8	82069500	82070500	0.603506626097644
chr8	82069600	82070600	0.024182671453793183
chr8	82069700	82070700	-0.313573327739051
chr8	82069800	82070800	-0.6568022060662071
chr8	82069900	82070900	-0.8795287468390217
chr8	82070000	82071000	-0.22124633511707
chr8	82070100	82071100	-0.6776826514851921
chr8	82070200	82071200	-0.5661147038416213
chr8	82070300	82071300	-1.37997109044405
chr8	82070400	82071400	-1.5762072341921112
chr8	82070500	82071500	-1.6949251568918908
chr8	82070600	82071600	-1.834807584862289
chr8	82070700	82071700	-1.1766083095655495
chr8	82070800	82071800	-0.6747312729386269
chr8	82070900	82071900	-0.6511892411012747
chr8	82071000	82072000	-1.0817271370309245
chr8	82071100	82072100	-0.6778582239601516
chr8	82071200	82072200	-0.8334649186124905
chr8	82071300	82072300	0.2341169095547605
chr8	82071400	82072400	0.02884399042258757
chr8	82071500	82072500	-0.028878140376069436
chr8	82071600	82072600	0.22856557024195584
chr8	82071700	82072700	0.4615194074821696
chr8	82071800	82072800	0.2077811457596548
chr8	82071900	82072900	0.3702601751265524
chr8	82072000	82073000	-0.06527312536907269
chr8	82072100	82073100	-0.5640074576192015
chr8	82072200	82073200	-0.2455940944381547
chr8	82072300	82073300	-1.0126388690756758
chr8	82072400	82073400	-0.7845801510937347
chr8	82072500	82073500	-0.4560285577606586
chr8	82072600	82073600	-0.6110455065870399
chr8	82072700	82073700	-1.2586973653247977
chr8	82072800	82073800	-1.0281049212770152
chr8	82072900	82073900	-1.0516192191181788
chr8	82073000	82074000	-0.6554726405508401
chr8	82073100	82074100	-0.598783868222777
chr8	82073200	82074200	-1.3909757717821498
chr8	82073300	82074300	-0.4900106612188847
chr8	82073400	82074400	-0.7267097660509987
chr8	82073500	82074500	-1.770489237971247
chr8	82073600	82074600	-2.2011180556920578
chr8	82073700	82074700	-2.254644919646357
chr8	82073800	82074800	-2.5947084080215563
chr8	82073900	82074900	-2.5921866243843183
chr8	82074000	82075000	-2.739656590592248
chr8	82074100	82075100	-2.6263045593807086
chr8	82074200	82075200	-2.3158305803264123
chr8	82074300	82075300	-2.9452249339842544
chr8	82074400	82075400	-2.7731731801896804
chr8	82074500	82075500	-2.322418989041644
chr8	82074600	82075600	-1.5158249135854438
chr8	82074700	82075700	-1.7076584193301592
chr8	82074800	82075800	-1.421337021757601
chr8	82074900	82075900	-1.8738180062157024
chr8	82075000	82076000	-1.2716578672334673
chr8	82075100	82076100	-0.9649814103487264
chr8	82075200	82076200	-0.8076665690495278
chr8	82075300	82076300	-0.5338735263054722
chr8	82075400	82076400	-0.7645331006873437
chr8	82075500	82076500	-0.2936304267504027
chr8	82075600	82076600	-0.4572431125242973
chr8	82075700	82076700	-0.1871213039254632
chr8	82075800	82076800	-0.4908232356739644
chr8	82075900	82076900	-0.35941092379247586
chr8	82076000	82077000	-0.9464705352740123
chr8	82076100	82077100	-1.6781568319523197
chr8	82076200	82077200	-1.810631031095848
chr8	82076300	82077300	-1.8412936244044311
chr8	82076400	82077400	-2.169920726926175
chr8	82076500	82077500	-2.4756885262706767
chr8	82077900	82078900	-0.4709529130596168
chr8	82078000	82079000	-0.7546173620272859
chr8	82078100	82079100	-1.2568179720424946
chr8	82078200	82079200	-1.4003748814478365
chr8	82078300	82079300	-1.2598533128028808
chr8	82078400	82079400	-0.9836958232909716
chr8	82078500	82079500	-1.5535638656144088
chr8	82078600	82079600	-0.9205518990298444
chr8	82078700	82079700	-1.431088049332999
chr8	82078800	82079800	-1.69648539539105
chr8	82078900	82079900	-2.0124273421917214
chr8	82079000	82080000	-1.8570513387506002
chr8	82079100	82080100	-1.2047826502117085
chr8	82079200	82080200	-0.9600738311604746
chr8	82079300	82080300	-1.2500928724827745
chr8	82079400	82080400	-1.7568672185733425
chr8	82079500	82080500	-2.177902966625405
chr8	82079600	82080600	-2.067641354315622
chr8	82079700	82080700	-2.0237332472152323
chr8	82079800	82080800	-2.1739437830827013
chr8	82079900	82080900	-1.5497007465483534
chr8	82080000	82081000	-0.9203332036564393
chr8	82080100	82081100	-1.717444774070311
chr8	82080200	82081200	-1.3662413302053342
chr8	82080300	82081300	-0.7997498789452356
chr8	82080400	82081400	-0.5123314065370591
chr8	82080500	82081500	-0.4603030943613747
chr8	82080600	82081600	-0.6871902919585903
chr8	82080700	82081700	-0.7345778762653961
chr8	82080800	82081800	-0.3151889634811916
chr8	82080900	82081900	-0.6650844907268046
chr8	82081000	82082000	-1.425234443400965
chr8	82081100	82082100	-0.9335913618969974
chr8	82081200	82082200	-1.4697355605425368
chr8	82081300	82082300	-1.608563690512374
chr8	82081400	82082400	-2.0304552839344754
chr8	82081500	82082500	-0.9302709818402418
chr8	82081600	82082600	-1.6093980671985209
chr8	82081700	82082700	-1.17704551774776
chr8	82081800	82082800	-0.8482388691291995
chr8	82081900	82082900	-0.137283399814774
chr8	82082000	82083000	-0.02411451801229826
chr8	82082100	82083100	-0.3438333262788421
chr8	82082200	82083200	-0.4593400221703922
chr8	82082300	82083300	-1.069706982242254
chr8	82082400	82083400	-0.8812741975328398
chr8	82082500	82083500	-1.4840366342872573
chr8	82082600	82083600	-0.7782075818556158
chr8	82082700	82083700	-1.3253309054880966
chr8	82082800	82083800	-1.468355274898462
chr8	82082900	82083900	-1.4899982514694778
chr8	82083000	82084000	-1.505218416669722
chr8	82083100	82084100	-1.276130608701855
chr8	82083200	82084200	-0.9684587987113746
chr8	82083300	82084300	-0.3746133017690008
chr8	82083400	82084400	-0.3089914941538454
chr8	82083500	82084500	0.03072268546831937
chr8	82083600	82084600	-0.20416066949258696
chr8	82083700	82084700	-0.1308561412539961
chr8	82083800	82084800	-0.4583559522620311
chr8	82083900	82084900	-1.1209161918200166
chr8	82084000	82085000	-0.9401115808598584
chr8	82084100	82085100	-1.5102711016355517
chr8	82084200	82085200	-1.6327651965738461
chr8	82084300	82085300	-1.7964171908133904
chr8	82084400	82085400	-1.085982108397797
chr8	82084500	82085500	-1.576069300324897
chr8	82084600	82085600	-0.9183626560529904
chr8	82084700	82085700	-1.4041562365164535
chr8	82084800	82085800	-1.2906151917885471
chr8	82084900	82085900	-1.0182277005308191
chr8	82085000	82086000	-1.1380427149978984
chr8	82085100	82086100	0.0029904611187422693
chr8	82085200	82086200	0.5836344348995595
chr8	82085300	82086300	0.5422213617035927
chr8	82085400	82086400	-0.18533862028878947
chr8	82085500	82086500	-0.353262351336096
chr8	82085600	82086600	-1.0300256391206768
chr8	82085700	82086700	0.21864075589383009
chr8	82085800	82086800	0.3681815868992872
chr8	82085900	82086900	0.2611246495481993
chr8	82086000	82087000	0.08079713761577563
chr8	82086100	82087100	-0.8565115935860474
chr8	82086200	82087200	-1.0245914162493133
chr8	82086300	82087300	-1.2289324350794175
chr8	82086400	82087400	-1.2579905555683126
chr8	82086500	82087500	-1.405059131039192
chr8	82086600	82087600	-1.5286212050526304
chr8	82086700	82087700	-1.9641694706470048
chr8	82086800	82087800	-1.8693296147054383
chr8	82086900	82087900	-1.6125625784350026
chr8	82087000	82088000	-1.969797457481535
chr8	82087100	82088100	-2.2179300286548704
chr8	82087200	82088200	-2.752412181689736
chr8	82087300	82088300	-3.828486947756131
chr8	82087400	82088400	-3.6952804423330377
chr8	82087500	82088500	-3.15815896159015
chr8	82087600	82088600	-2.981647992201214
chr8	82087700	82088700	-3.1440837306158538
chr8	82087800	82088800	-3.2225434947219687
chr8	82087900	82088900	-3.408178511670035
chr8	82088000	82089000	-3.5047876218181315
chr8	82088100	82089100	-3.3452385777790576
chr8	82088200	82089200	-2.2339847724683954
chr8	82088300	82089300	-0.5354231650701802
chr8	82088400	82089400	-0.5002771446104421
chr8	82088500	82089500	-0.9489577571560862
chr8	82088600	82089600	-1.8192335731887832
chr8	82088700	82089700	-1.9560690473475344
chr8	82088800	82089800	-2.2183387096128637
chr8	82088900	82089900	-2.411710360872384
chr8	82089000	82090000	-1.8298589175349513
chr8	82089100	82090100	-2.2922106376577647
chr8	82089200	82090200	-3.1736966345537168
chr8	82089300	82090300	-3.796115418901012
chr8	82089400	82090400	-4.093188777928701
chr8	82089500	82090500	-4.1577681370093575
chr8	82089600	82090600	-3.4767202479460253
chr8	82089700	82090700	-3.189037639352392
chr8	82090800	82091800	-3.4335130294025697
chr8	82090900	82091900	-4.283840401716997
chr8	82091000	82092000	-4.09964293663969
chr8	82091100	82092100	-3.671629936175519
chr8	82091200	82092200	-3.69999667721793
chr8	82091300	82092300	-4.019559099761973
chr8	82091400	82092400	-4.227675949681002
chr8	82091500	82092500	-3.9061334763968136
chr8	82091600	82092600	-3.328788896702231
chr8	82091700	82092700	-2.2565460499871506
chr8	82091800	82092800	-2.2467535953888
chr8	82091900	82092900	-1.5426434038492518
chr8	82092000	82093000	-1.5260360576963345
chr8	82092100	82093100	-1.8016805421115525
chr8	82092200	82093200	-1.653171678023745
chr8	82092300	82093300	-0.9337935892371438
chr8	82092400	82093400	-0.9164217312093468
chr8	82092500	82093500	-0.29360319731081924
chr8	82092900	82093900	1.0679388592230976
chr8	82093000	82094000	1.2909083678861644
chr8	82093100	82094100	1.2899079227185797
chr8	82093200	82094200	1.4698108126482687
chr8	82093300	82094300	1.1235066675130445
chr8	82093400	82094400	1.3669356839967144
chr8	82093500	82094500	1.1767536554309057
chr8	82093600	82094600	0.4624874917676362
chr8	82093700	82094700	0.4508824182845707
chr8	82093800	82094800	-0.08704078846333545
chr8	82093900	82094900	-0.6800390196713972
chr8	82094000	82095000	-1.0401825652542311
chr8	82094100	82095100	-1.1698980403046553
chr8	82094200	82095200	-1.3526380707937828
chr8	82094300	82095300	-1.2045889604076685
chr8	82094400	82095400	-1.2618918433124096
chr8	82094500	82095500	-0.8619535215127072
chr8	82094600	82095600	-0.6651955617309154
chr8	82094700	82095700	-0.8471454838326271
chr8	82094800	82095800	-0.9625961788921328
chr8	82094900	82095900	-0.8611517263414663
chr8	82095000	82096000	-1.0591604640305985
chr8	82095100	82096100	-1.4221729823840663
chr8	82095200	82096200	-1.1629303812896221
chr8	82095300	82096300	-1.01807498820783
chr8	82095400	82096400	-1.9076817777898647
chr8	82095500	82096500	-1.9730522800258508
chr8	82095600	82096600	-1.747221442030839
chr8	82095700	82096700	-2.077491326382232
chr8	82095800	82096800	-2.180120493577107
chr8	82095900	82096900	-2.2665690289010696
chr8	82096000	82097000	-1.9560015836783642
chr8	82096100	82097100	-1.2158771234959775
chr8	82096200	82097200	-1.4877667745590024
chr8	82096300	82097300	-1.6704490103245984
chr8	82096400	82097400	-0.7605920945232832
chr8	82096500	82097500	-0.7613258638327479
chr8	82096600	82097600	-0.7171598758167129
chr8	82096700	82097700	-0.3893325864013945
chr8	82096800	82097800	-0.17281271514693547
chr8	82096900	82097900	0.4877722172490011
chr8	82097000	82098000	-0.19737969310570605
chr8	82097100	82098100	-0.4542370281279766
chr8	82097200	82098200	-0.2112201046164464
chr8	82097300	82098300	-0.4697570829927341
chr8	82097400	82098400	-0.5128167114398051
chr8	82097500	82098500	-0.6914187241442178
chr8	82097600	82098600	-0.3296554424816112
chr8	82097700	82098700	-0.08795440675196979
chr8	82097800	82098800	-0.05015064623322865
chr8	82097900	82098900	-0.4101544465174528
chr8	82098000	82099000	-0.35358486057095506
chr8	82098100	82099100	-0.4839532576158968
chr8	82098200	82099200	-0.6191407199447249
chr8	82098300	82099300	-0.28478158576417617
chr8	82098400	82099400	-0.21331824368302496
chr8	82098500	82099500	-0.9025208409253044
chr8	82098600	82099600	-1.7517094046846466
chr8	82098700	82099700	-2.000827495686205
chr8	82098800	82099800	-1.4464339599853229
chr8	82098900	82099900	-1.3759744221575918
chr8	82099000	82100000	-0.9882758788826351
chr8	82099100	82100100	-0.7921081666073978
chr8	82099200	82100200	-1.3563552263483138
chr8	82099300	82100300	-0.9655845629361168
chr8	82099400	82100400	-0.7355787635614621
chr8	82099500	82100500	0.19389506824594988
chr8	82099600	82100600	0.33441756480113666
chr8	82099700	82100700	0.7534254807930482
chr8	82099800	82100800	0.3096324713227764
chr8	82099900	82100900	0.2268571057326271
chr8	82100000	82101000	0.3400473627014958
chr8	82100100	82101100	0.5528100102073633
chr8	82100200	82101200	1.2648734066445448
chr8	82100300	82101300	0.5252655258607128
chr8	82100400	82101400	0.2224523173260147
chr8	82100500	82101500	-0.036818119316261534
chr8	82100600	82101600	0.4882528345947872
chr8	82100700	82101700	-0.0462149957728914
chr8	82100800	82101800	-0.14780043292377476
chr8	82100900	82101900	-0.7366226443322386
chr8	82101000	82102000	-0.20515162057360536
chr8	82101100	82102100	0.00277427543555498
chr8	82101200	82102200	-0.275049280721555
chr8	82101300	82102300	0.2785824682427592
chr8	82101400	82102400	0.1837626867550994
chr8	82101500	82102500	0.069588169721435
chr8	82101600	82102600	-0.3241939617963085
chr8	82101700	82102700	-0.003747523957313022
chr8	82101800	82102800	0.14799447242467245
chr8	82101900	82102900	0.959416789703716
chr8	82102000	82103000	0.5167825632009918
chr8	82102100	82103100	0.32588197791843665
chr8	82102200	82103200	0.3042995156926568
chr8	82102300	82103300	0.02025769770402969
chr8	82102400	82103400	0.3731288845162943
chr8	82102500	82103500	0.7730077901777619
chr8	82102600	82103600	1.285251243519719
chr8	82102700	82103700	0.7186804416784495
chr8	82102800	82103800	0.2134586872354003
chr8	82102900	82103900	0.23547806471969115
chr8	82103000	82104000	0.39978190081924775
chr8	82103100	82104100	0.2888290753720418
chr8	82103200	82104200	0.1144241626721318
chr8	82103300	82104300	-0.3104040888300662
chr8	82103400	82104400	-0.2411239740845429
chr8	82103500	82104500	-0.5369501998515905
chr8	82103600	82104600	-0.7332983415058172
chr8	82104700	82105700	-0.5253016566815463
chr8	82104800	82105800	-0.2335553283279696
chr8	82104900	82105900	-1.0239903874585374
chr8	82105000	82106000	-1.152186286265157
chr8	82105100	82106100	-1.3382028004372533
chr8	82105200	82106200	-1.668993074620761
chr8	82105300	82106300	-0.8527994746645173
chr8	82105400	82106400	-0.6932719199528746
chr8	82105500	82106500	0.03797543846953635
chr8	82105600	82106600	-0.4669785393836806
chr8	82105700	82106700	-0.6742667283728253
chr8	82105800	82106800	-0.6658015158565643
chr8	82105900	82106900	-0.4815425513217622
chr8	82106000	82107000	-0.7974095148829747
chr8	82106100	82107100	-0.7071560700967571
chr8	82106200	82107200	-0.8094688028576769
chr8	82106300	82107300	-1.2723699440184812
chr8	82106400	82107400	-1.6756575265046585
chr8	82107400	82108400	0.7951894075533329
chr8	82107500	82108500	0.4636381951323064
chr8	82107600	82108600	1.1137055389831758
chr8	82107700	82108700	1.2729300011519484
chr8	82107800	82108800	1.3099173101371526
chr8	82107900	82108900	1.667030576282004
chr8	82108000	82109000	0.5013137323068811
chr8	82108100	82109100	0.6864830809746373
chr8	82108200	82109200	1.075255376513394
chr8	82108300	82109300	1.1638190971060238
chr8	82108400	82109400	0.9966803120353588
chr8	82108500	82109500	1.0584174630272278
chr8	82108600	82109600	1.1724947135216228
chr8	82108700	82109700	0.5930240151813484
chr8	82108800	82109800	0.9531027242235759
chr8	82108900	82109900	1.1421516280778234
chr8	82109000	82110000	1.7290582396013738
chr8	82109100	82110100	0.8434185601790644
chr8	82109200	82110200	0.14558533254163455
chr8	82109300	82110300	0.001720959284806734
chr8	82109400	82110400	-0.13969803733332442
chr8	82109500	82110500	0.09528997169345714
chr8	82109600	82110600	-0.7491434715645972
chr8	82109700	82110700	-0.7839424502579396
chr8	82109800	82110800	-1.0979059371947466
chr8	82109900	82110900	-1.1606445465262842
chr8	82110000	82111000	-0.9010929908931913
chr8	82110100	82111100	-0.5742661884817003
chr8	82110200	82111200	-0.5038759379711882
chr8	82110300	82111300	-0.7514354704369914
chr8	82110400	82111400	-0.5119263442055034
chr8	82110500	82111500	-0.2348825109263644
chr8	82110600	82111600	0.2139583534521159
chr8	82110700	82111700	0.7682842469558283
chr8	82110800	82111800	0.7307700292072966
chr8	82110900	82111900	0.4226534093420091
chr8	82111000	82112000	-0.43519213329392453
chr8	82111100	82112100	-0.3231295928312001
chr8	82111200	82112200	0.549230832572216
chr8	82111300	82112300	0.8930626387229671
chr8	82111400	82112400	0.5820148962923533
chr8	82111500	82112500	-0.015143106118431615
chr8	82111600	82112600	0.2820261647287577
chr8	82111700	82112700	-0.1990057696158826
chr8	82111800	82112800	-0.36524739771807896
chr8	82111900	82112900	-0.7490955663283323
chr8	82112000	82113000	0.0022166967622004644
chr8	82112100	82113100	0.1866861512822245
chr8	82112200	82113200	-0.279064917935586
chr8	82112300	82113300	-0.6085343177539317
chr8	82112400	82113400	-0.17152958428983586
chr8	82112500	82113500	-0.7188097636088082
chr8	82112600	82113600	-1.3262918820485072
chr8	82112700	82113700	-1.8764010169158032
chr8	82112800	82113800	-1.725798423647432
chr8	82112900	82113900	-1.0199311248936227
chr8	82113000	82114000	-1.1609058194944948
chr8	82113100	82114100	-1.421372044964681
chr8	82113200	82114200	-2.053349757880706
chr8	82113300	82114300	-2.2859050204194284
chr8	82113400	82114400	-2.652383342346151
chr8	82113500	82114500	-2.077710659894396
chr8	82113600	82114600	-1.7659809953134284
chr8	82113700	82114700	-1.1464767205019073
chr8	82113800	82114800	-1.4546003972981638
chr8	82113900	82114900	-1.4076082784674782
chr8	82114000	82115000	-1.4484410718166854
chr8	82114100	82115100	-1.0524234506440282
chr8	82114200	82115200	-0.7903230249729286
chr8	82114300	82115300	-0.15419525865845282
chr8	82114400	82115400	0.06622612404127827
chr8	82114500	82115500	0.3210687621576561
chr8	82114600	82115600	0.2343759746289688
chr8	82114700	82115700	0.6226225422622187
chr8	82114800	82115800	1.0255299943883245
chr8	82114900	82115900	1.0838785456449185
chr8	82115000	82116000	0.9870257917962997
chr8	82115100	82116100	0.21354434295572347
chr8	82115200	82116200	0.24425959751968965
chr8	82115300	82116300	0.7605883826066644
chr8	82115400	82116400	0.3744165014568092
chr8	82115500	82116500	-0.3037444881565262
chr8	82115600	82116600	-0.17233773951542455
chr8	82115700	82116700	-0.5211778625158676
chr8	82115800	82116800	-0.6269371924722756
chr8	82115900	82116900	-1.103132347114244
chr8	82116000	82117000	-1.6883299448606934
chr8	82116100	82117100	-1.8480020121368008
chr8	82116200	82117200	-2.022615680158628
chr8	82116300	82117300	-3.4024472682717035
chr8	82116400	82117400	-2.9817682868285
chr8	82116500	82117500	-2.3527364768196377
chr8	82118000	82119000	0.07149366602881975
chr8	82118100	82119100	-0.23283080309537546
chr8	82118200	82119200	-0.4128426340747849
chr8	82118300	82119300	-0.6194625844487155
chr8	82118400	82119400	-0.3089077686276861
chr8	82118500	82119500	-0.09829153743926816
chr8	82118600	82119600	-0.16970545896359554
chr8	82118700	82119700	0.4288392354551572
chr8	82118800	82119800	0.12457915900894832
chr8	82118900	82119900	0.6647486294282614
chr8	82119000	82120000	0.13224876555894996
chr8	82119100	82120100	0.9571149084519648
chr8	82119200	82120200	0.9350401196409274
chr8	82119300	82120300	1.1893895293121393
chr8	82119400	82120400	0.8726352659551754
chr8	82119500	82120500	0.20567427794471
chr8	82119600	82120600	-0.394976412263938
chr8	82119700	82120700	-0.4902189318753299
chr8	82119800	82120800	-0.3011042334897603
chr8	82119900	82120900	-0.3082954295509138
chr8	82120000	82121000	0.19192730793598473
chr8	82120100	82121100	-0.3500497406485647
chr8	82120200	82121200	0.20488413288241333
chr8	82120300	82121300	-0.3719477796074577
chr8	82120400	82121400	-0.17719883789470525
chr8	82120500	82121500	-0.28464399954894765
chr8	82120600	82121600	-0.7552834896985852
chr8	82120700	82121700	-0.8382729148318587
chr8	82120800	82121800	-0.4630364069503786
chr8	82120900	82121900	-0.4627785692700742
chr8	82121000	82122000	-0.0752202699106968
chr8	82121100	82122100	-0.7326377538433088
chr8	82121200	82122200	-1.001560733736619
chr8	82121300	82122300	-1.3155147593396648
chr8	82121400	82122400	-1.2496000773186189
chr8	82121500	82122500	-0.4259660257919778
chr8	82121600	82122600	0.3593918814645413
chr8	82121700	82122700	0.4912026233389084
chr8	82121800	82122800	-0.3189664528346304
chr8	82121900	82122900	0.05634672580732015
chr8	82122000	82123000	-0.6664973799713456
chr8	82122100	82123100	-0.2592602995301823
chr8	82122200	82123200	-0.7365874709477159
chr8	82122300	82123300	-0.4073116967275043
chr8	82122400	82123400	-0.513565817848261
chr8	82122500	82123500	-0.9447744984136741
chr8	82122600	82123600	-1.3106939500427244
chr8	82122700	82123700	-1.8970257594769624
chr8	82122800	82123800	-1.5611344211692484
chr8	82122900	82123900	-2.1010795132479765
chr8	82123000	82124000	-1.9769540695888461
chr8	82123100	82124100	-1.8665226099601784
chr8	82123200	82124200	-2.43157932309625
chr8	82123300	82124300	-2.755981265172213
chr8	82123400	82124400	-2.9754574981451443
chr8	82123500	82124500	-2.7156777704240684
chr8	82123600	82124600	-2.3804096595743376
chr8	82123700	82124700	-2.1454535989585715
chr8	82123800	82124800	-1.8134021038879715
chr8	82123900	82124900	-2.0078394024743185
chr8	82124000	82125000	-2.3172057587514345
chr8	82124100	82125100	-1.9917008168018544
chr8	82124200	82125200	-1.6331098651080973
chr8	82124300	82125300	-1.2523356223874684
chr8	82124400	82125400	-1.2767650358882052
chr8	82124500	82125500	-1.2020630483835473
chr8	82124600	82125600	-1.5928375598445983
chr8	82124700	82125700	-1.1090306549852185
chr8	82124800	82125800	-1.2612436050732558
chr8	82124900	82125900	-1.011670339404605
chr8	82125000	82126000	-1.0371377291508408
chr8	82125100	82126100	-1.3096461508190675
chr8	82125200	82126200	-1.3160488492369755
chr8	82125300	82126300	-1.524140724097079
chr8	82125400	82126400	-1.0934434606560004
chr8	82125500	82126500	-2.2095920124708943
chr8	82125600	82126600	-2.3042596220275056
chr8	82125700	82126700	-2.3105592599453684
chr8	82125800	82126800	-2.1747926436060028
chr8	82125900	82126900	-2.481531166410972
chr8	82126000	82127000	-2.4757964097339986
chr8	82126100	82127100	-2.035788245788931
chr8	82126200	82127200	-1.5907349895752791
chr8	82126300	82127300	-1.3577230575628711
chr8	82126400	82127400	-2.1017523442414454
chr8	82126500	82127500	-0.6750960398800249
chr8	82126600	82127600	-0.10077208255616596
chr8	82126700	82127700	-0.8350291369712424
chr8	82126800	82127800	-0.7860621939774564
chr8	82126900	82127900	-0.6718797767249054
chr8	82127000	82128000	-0.15202727904783853
chr8	82127100	82128100	-0.2376375591863136
chr8	82127200	82128200	-0.1586581318086866
chr8	82127300	82128300	0.2294810693087295
chr8	82127400	82128400	0.7364389993097459
chr8	82127500	82128500	-0.09894364411807577
chr8	82127600	82128600	-0.2315234917718625
chr8	82127700	82128700	0.02317652181585134
chr8	82127800	82128800	-0.7112530649858961
chr8	82127900	82128900	-0.3188846922298137
chr8	82128000	82129000	-0.506648961992568
chr8	82128100	82129100	-1.0724008645021896
chr8	82128200	82129200	-0.4987636468504668
chr8	82128300	82129300	0.04118410836910536
chr8	82128400	82129400	0.6941628902163332
chr8	82128500	82129500	1.0975042083569553
chr8	82128600	82129600	1.2811710316825509
chr8	82128700	82129700	1.4344499453146111
chr8	82128800	82129800	1.6758246785440791
chr8	82128900	82129900	1.4528896900756714
chr8	82129000	82130000	1.4854251505739504
chr8	82129100	82130100	1.5374527919648269
chr8	82129200	82130200	0.7708741491422861
chr8	82129300	82130300	0.3635444776859177
chr8	82129400	82130400	-0.6254465460418772
chr8	82129500	82130500	-0.8963204344950992
chr8	82129600	82130600	-0.6663858603804513
chr8	82129700	82130700	-0.7440643297383754
chr8	82129800	82130800	-0.4012599668925698
chr8	82129900	82130900	-0.5876255625756154
chr8	82130000	82131000	-0.7973139781462824
chr8	82130100	82131100	-1.2367537062223664
chr8	82130200	82131200	-1.0306686254260728
chr8	82130300	82131300	-1.429792972298567
chr8	82130400	82131400	-1.2496752204505632
chr8	82130500	82131500	-1.6299116472082575
chr8	82130600	82131600	-2.440991642042856
chr8	82130700	82131700	-3.1673412262649614
chr8	82130800	82131800	-3.1912767455800934
chr8	82130900	82131900	-3.1407272620417683
chr8	82131000	82132000	-3.157965109449066
chr8	82131100	82132100	-2.481393841327009
chr8	82131200	82132200	-1.9170684850842856
chr8	82131300	82132300	-1.6665059496916022
chr8	82131400	82132400	-1.937164035277452
chr8	82131500	82132500	-1.1163871084161263
chr8	82131600	82132600	-0.4794532744236405
chr8	82131700	82132700	0.2815540721955043
chr8	82131800	82132800	-0.0527891234107918
chr8	82131900	82132900	-0.28988675789478663
chr8	82132000	82133000	-0.6251031779769375
chr8	82132100	82133100	-0.5112658267349005
chr8	82132200	82133200	-1.0324274242870912
chr8	82132300	82133300	-1.5800714662734614
chr8	82132400	82133400	-1.4090751595935258
chr8	82132500	82133500	-1.9284522783483893
chr8	82132600	82133600	-2.0193601083216177
chr8	82132700	82133700	-2.4594724492372664
chr8	82132800	82133800	-2.524284133039268
chr8	82132900	82133900	-2.1660426567727638
chr8	82133000	82134000	-2.1921660392500133
chr8	82133100	82134100	-2.5154306444158427
chr8	82133200	82134200	-2.5436802096876683
chr8	82133300	82134300	-2.219066065232267
chr8	82133400	82134400	-1.950346910699012
chr8	82133500	82134500	-1.9090525503803724
chr8	82133600	82134600	-2.043970080096942
chr8	82133700	82134700	-1.935699321932528
chr8	82133800	82134800	-1.7288539085316876
chr8	82133900	82134900	-1.4375005560927492
chr8	82134000	82135000	-1.1777218925602921
chr8	82134100	82135100	-1.1763142506195639
chr8	82134200	82135200	-1.3681415859763852
chr8	82134300	82135300	-1.2655519456848592
chr8	82134600	82135600	-2.301641830234408
chr8	82134700	82135700	-1.997171062514648
chr8	82134800	82135800	-1.4742987786915602
chr8	82135300	82136300	-2.948721534038444
chr8	82135400	82136400	-2.441747136466337
chr8	82135500	82136500	-2.082332130407382
chr8	82135600	82136600	-1.662093812996036
chr8	82135700	82136700	-1.7892116811624403
chr8	82135800	82136800	-2.1985226117502528
chr8	82135900	82136900	-1.7871594968006386
chr8	82136000	82137000	-1.5361525822530688
chr8	82136100	82137100	-1.1508943461967236
chr8	82136200	82137200	-0.4855472435294877
chr8	82136300	82137300	0.1521294312968484
chr8	82136400	82137400	-0.23162035985981336
chr8	82136500	82137500	-0.04331295969079838
chr8	82136600	82137600	0.166332116717132
chr8	82136700	82137700	0.31259855757404
chr8	82136800	82137800	0.5640753151498287
chr8	82136900	82137900	-0.07532824769213017
chr8	82137000	82138000	-0.2385624902803733
chr8	82137100	82138100	-0.4125864132213851
chr8	82137200	82138200	-1.1016616219334898
chr8	82137300	82138300	-1.5062732144420907
chr8	82137400	82138400	-0.6836265542327176
chr8	82137500	82138500	-0.39355494876733416
chr8	82137600	82138600	-0.5843283687362918
chr8	82137700	82138700	-0.8639646327799219
chr8	82137800	82138800	-1.4798958407143634
chr8	82137900	82138900	-1.1124048493294942
chr8	82138000	82139000	-0.6035464767366652
chr8	82138100	82139100	0.29793618169743963
chr8	82138200	82139200	0.2534599289496789
chr8	82138300	82139300	0.6056196764403727
chr8	82138400	82139400	0.2708380969887051
chr8	82138500	82139500	0.4636322284148357
chr8	82138600	82139600	0.2106839035993491
chr8	82138700	82139700	0.4987725613095712
chr8	82138800	82139800	0.1921884930809209
chr8	82138900	82139900	0.3872818218352613
chr8	82139000	82140000	-0.12598403934038335
chr8	82139100	82140100	-0.5562246407953341
chr8	82139200	82140200	-0.4342318651635108
chr8	82139300	82140300	-0.3703866199903181
chr8	82139400	82140400	-0.4063723130553436
chr8	82139500	82140500	-0.4875919233422166
chr8	82139600	82140600	-0.3412969227474344
chr8	82139700	82140700	-0.8774359233531986
chr8	82139800	82140800	0.1072978052768308
chr8	82139900	82140900	0.008228770675550806
chr8	82140000	82141000	-0.5305885772723966
chr8	82140100	82141100	-0.5756316349581024
chr8	82140200	82141200	-0.3984820379795467
chr8	82140300	82141300	-0.6562113941838711
chr8	82140400	82141400	-1.0580193893869192
chr8	82140500	82141500	-1.2653155701796337
chr8	82140600	82141600	-1.325321199465312
chr8	82140700	82141700	-0.9902984912565812
chr8	82140800	82141800	-1.120612101046419
chr8	82140900	82141900	-0.5423108919566915
chr8	82141000	82142000	0.7178698797144711
chr8	82141100	82142100	0.6852929717048709
chr8	82141200	82142200	0.9230244152771312
chr8	82141300	82142300	1.5506597113771865
chr8	82141400	82142400	1.9803433221128413
chr8	82141500	82142500	1.773576257817219
chr8	82141600	82142600	1.4944040010844284
chr8	82141700	82142700	1.065408180025582
chr8	82141800	82142800	0.2809778538739883
chr8	82141900	82142900	-0.10703660028980257
chr8	82142000	82143000	-0.6640018611409091
chr8	82142100	82143100	-0.8095180391034846
chr8	82142200	82143200	-1.5140256199971585
chr8	82143600	82144600	-2.8744396304080717
chr8	82143700	82144700	-3.083841823706043
chr8	82143800	82144800	-3.3780249926895647
chr8	82143900	82144900	-3.922500709414855
chr8	82144000	82145000	-3.8113798689259557
chr8	82144100	82145100	-3.758063086838273
chr8	82144200	82145200	-3.1381281999726296
chr8	82144300	82145300	-3.2526289294778135
chr8	82144400	82145400	-3.430960593998773
chr8	82144500	82145500	-3.6124344248470863
chr8	82144600	82145600	-2.253707085780484
chr8	82144700	82145700	-2.264761243538981
chr8	82144800	82145800	-1.4763092132791438
chr8	82144900	82145900	-1.3367620656828705
chr8	82145000	82146000	-1.6626582048073761
chr8	82145100	82146100	-1.7241187740313249
chr8	82145200	82146200	-1.6796817198940133
chr8	82145300	82146300	-1.4650899335425156
chr8	82145400	82146400	-1.6270545368064064
chr8	82145500	82146500	-1.911389090670362
chr8	82145600	82146600	-2.50869771142144
chr8	82145700	82146700	-2.4442396642441224
chr8	82145800	82146800	-3.2621683162405777
chr8	82145900	82146900	-2.437854620497644
chr8	82146000	82147000	-1.8637097600158434
chr8	82146100	82147100	-1.5943062061874356
chr8	82146200	82147200	-1.0793600147292106
chr8	82146300	82147300	-1.355476877848286
chr8	82146400	82147400	-1.0287509601505611
chr8	82146500	82147500	-0.2362465981606756
chr8	82146600	82147600	-0.5644498006731106
chr8	82146700	82147700	-0.31022255115135683
chr8	82146800	82147800	-0.22127465645089384
chr8	82146900	82147900	-0.24392823456681265
chr8	82147000	82148000	-0.5868566655148647
chr8	82147100	82148100	-0.7799438313766276
chr8	82147200	82148200	-1.5702815185166914
chr8	82147300	82148300	-0.920548548785692
chr8	82147400	82148400	-1.264596439043082
chr8	82147500	82148500	-1.9179252277482857
chr8	82147600	82148600	-1.4092334582341342
chr8	82147700	82148700	-1.1302034541459227
chr8	82147800	82148800	-0.8277780275971739
chr8	82147900	82148900	-0.9681542487294894
chr8	82148000	82149000	-0.934963740509348
chr8	82148100	82149100	-0.8948183215321023
chr8	82148200	82149200	-0.5928753906262053
chr8	82148300	82149300	-1.1540465682810181
chr8	82148400	82149400	-0.8145246427818067
chr8	82148500	82149500	-0.11607428948208155
chr8	82148600	82149600	-0.35374149848393394
chr8	82148700	82149700	-0.6239766696819494
chr8	82148800	82149800	-0.362024961817813
chr8	82148900	82149900	-0.3766763479463384
chr8	82149000	82150000	-0.6914739703152648
chr8	82149100	82150100	-0.44894854578835136
chr8	82149200	82150200	-0.6932292771417091
chr8	82149300	82150300	0.09476710404272848
chr8	82149400	82150400	0.2359103912547505
chr8	82149500	82150500	-0.04088045153101943
chr8	82149600	82150600	0.4372615589913306
chr8	82149700	82150700	0.4356884910678425
chr8	82149800	82150800	0.05022192711026726
chr8	82149900	82150900	0.0032490615682715268
chr8	82150000	82151000	0.20884253517405355
chr8	82150100	82151100	-0.04883123691755935
chr8	82150200	82151200	0.34338464688786324
chr8	82150300	82151300	0.040909752736921004
chr8	82151400	82152400	-0.401349878906527
chr8	82151500	82152500	-0.2427818909592964
chr8	82151600	82152600	-0.7521073085280386
chr8	82151700	82152700	-0.2613963558197589
chr8	82151800	82152800	-0.3831014496039871
chr8	82151900	82152900	-0.4835789924179093
chr8	82152000	82153000	-0.431412625456641
chr8	82152100	82153100	-0.1765396942734658
chr8	82152200	82153200	-0.35657473529094724
chr8	82152300	82153300	-0.6203054002380363
chr8	82152400	82153400	-1.2110242939419504
chr8	82152500	82153500	-1.2694221646131991
chr8	82152600	82153600	-0.8737095825936906
chr8	82152700	82153700	-0.9208114849016332
chr8	82152800	82153800	-0.4974038524123765
chr8	82152900	82153900	-0.6170315039995957
chr8	82153000	82154000	0.03188705804552466
chr8	82153100	82154100	0.2364491261430557
chr8	82153200	82154200	0.30800841463397943
chr8	82153300	82154300	0.9995653601086444
chr8	82153400	82154400	1.6255904041152849
chr8	82153500	82154500	1.8072920132446608
chr8	82153600	82154600	1.9318891817735693
chr8	82153700	82154700	1.6985589305870057
chr8	82153800	82154800	1.800929320175767
chr8	82153900	82154900	1.7304846010102417
chr8	82154000	82155000	1.607072028341625
chr8	82154100	82155100	1.2135344855616597
chr8	82154200	82155200	1.4416995237658037
chr8	82154300	82155300	0.7279561146994968
chr8	82154400	82155400	0.8671608060508134
chr8	82154500	82155500	0.7650348892409666
chr8	82154600	82155600	0.08345751698474736
chr8	82154700	82155700	-0.12953324296111368
chr8	82154800	82155800	-1.5211550825573823
chr8	82154900	82155900	-0.7452781596292196
chr8	82155000	82156000	-1.4488699231836917
chr8	82155100	82156100	-1.1673117083139717
chr8	82155200	82156200	-1.846129947070208
chr8	82155300	82156300	-1.1037694438757537
chr8	82155400	82156400	-1.2022682192259284
chr8	82155500	82156500	-1.6580541503496715
chr8	82155600	82156600	-1.4547420923354168
chr8	82155700	82156700	-1.605011784380514
chr8	82155800	82156800	-1.2290034659231994
chr8	82155900	82156900	-1.8068261283871672
chr8	82156000	82157000	-1.3505272079372102
chr8	82156100	82157100	-1.4502874669668908
chr8	82156200	82157200	-0.5346126976933925
chr8	82156300	82157300	-0.7583786761475183
chr8	82156400	82157400	-1.3390828225223816
chr8	82156500	82157500	-0.6313197826782208
chr8	82156600	82157600	-0.614855349364416
chr8	82156700	82157700	-0.20912031197629624
chr8	82156800	82157800	0.24392899574407026
chr8	82156900	82157900	0.28044335537820264
chr8	82157000	82158000	-0.2150808568773827
chr8	82157100	82158100	-0.10142719667442172
chr8	82157200	82158200	-0.3447043719618203
chr8	82157300	82158300	-0.5863112833655489
chr8	82157400	82158400	-0.15026241055798178
chr8	82157500	82158500	-0.3950715067294143
chr8	82157600	82158600	-0.2116745102885232
chr8	82157700	82158700	-0.3632889088778671
chr8	82157800	82158800	-0.41822130608433056
chr8	82157900	82158900	-0.6419827301442415
chr8	82158000	82159000	-0.12444143351785833
chr8	82158100	82159100	0.32814413726928765
chr8	82158200	82159200	-0.4202674146498957
chr8	82158300	82159300	-0.1674087818507867
chr8	82158400	82159400	-0.19389763895690426
chr8	82158500	82159500	-0.7022007958354426
chr8	82158600	82159600	-0.5342920436289239
chr8	82158700	82159700	-0.4415744545545344
chr8	82158800	82159800	-0.4120520528151773
chr8	82158900	82159900	-0.2020017772542871
chr8	82159000	82160000	-0.2985141641384664
chr8	82159100	82160100	-0.6602573408732433
chr8	82159200	82160200	0.004025303033296999
chr8	82159300	82160300	-0.32168705678557263
chr8	82159400	82160400	-1.0647262477381296
chr8	82159500	82160500	-0.7793536405297132
chr8	82159600	82160600	-0.6794167606146979
chr8	82159700	82160700	-0.4864584756649251
chr8	82159800	82160800	-0.6404686688180726
chr8	82159900	82160900	-1.0236460892996158
chr8	82160000	82161000	-0.9081205491939326
chr8	82160100	82161100	-1.0978259897198523
chr8	82160200	82161200	-1.2336711190805731
chr8	82160300	82161300	-0.5863940190805478
chr8	82160400	82161400	0.0970188427527664
chr8	82160500	82161500	0.25012642370816657
chr8	82160600	82161600	0.6467592923774154
chr8	82160700	82161700	-0.2980443813347211
chr8	82160800	82161800	0.3841984913872338
chr8	82160900	82161900	0.6095619074056018
chr8	82161000	82162000	-0.25548751117583407
chr8	82161100	82162100	-0.07242104628832799
chr8	82161200	82162200	-0.22462150093513866
chr8	82161300	82162300	-1.3141847979068348
chr8	82161400	82162400	-1.5071104885861029
chr8	82161500	82162500	-1.7009140384185608
chr8	82161600	82162600	-2.168408696677357
chr8	82161700	82162700	-1.976173009585956
chr8	82161800	82162800	-3.0653507421752617
chr8	82161900	82162900	-3.373825610787654
chr8	82162000	82163000	-2.6497548253372356
chr8	82162100	82163100	-2.5369831206135465
chr8	82162200	82163200	-2.7161475991189907
chr8	82162300	82163300	-1.6928546086265268
chr8	82162400	82163400	-1.2168979841426428
chr8	82162500	82163500	-0.9205894254107944
chr8	82162600	82163600	-0.9515349071100108
chr8	82162700	82163700	-0.12683828250964016
chr8	82162800	82163800	-0.08676036012966247
chr8	82162900	82163900	0.7132255446210342
chr8	82163000	82164000	0.703424884301538
chr8	82163100	82164100	0.7630272042762883
chr8	82163200	82164200	0.9795449806365408
chr8	82163300	82164300	-0.44079273976824257
chr8	82163400	82164400	-1.1568569430983575
chr8	82163500	82164500	-1.1108958627316334
chr8	82163600	82164600	-1.0806298450675127
chr8	82163700	82164700	-1.2098698639804506
chr8	82163800	82164800	-0.4055197264657439
chr8	82163900	82164900	-0.11927593833015725
chr8	82164000	82165000	-0.5720403475453253
chr8	82164100	82165100	-0.5121821616569969
chr8	82164200	82165200	-0.2556754265348487
chr8	82164300	82165300	1.248417383524859
chr8	82164400	82165400	1.653901988171413
chr8	82164500	82165500	1.6267296529122341
chr8	82164600	82165600	1.6258444360468
chr8	82164700	82165700	0.8047616434585901
chr8	82164800	82165800	0.8316329290338543
chr8	82164900	82165900	0.1177102092938932
chr8	82165000	82166000	0.45887444658129206
chr8	82165100	82166100	0.6777356553367053
chr8	82165200	82166200	0.25229438771882823
chr8	82165300	82166300	0.1426827057739933
chr8	82165400	82166400	-0.08002841774177054
chr8	82165500	82166500	-0.6179252018548032
chr8	82165600	82166600	-0.4659425927725699
chr8	82165700	82166700	-0.3013614528977375
chr8	82165800	82166800	-0.9184866305456034
chr8	82165900	82166900	-0.604023238255636
chr8	82166000	82167000	-0.5075744632716064
chr8	82166100	82167100	-1.273084184260802
chr8	82166200	82167200	-1.0965795010483441
chr8	82166300	82167300	-1.4844733301865711
chr8	82166400	82167400	-1.2048653305956951
chr8	82166500	82167500	-1.02720384044366
chr8	82166600	82167600	-1.110748856737816
chr8	82166700	82167700	-0.4262598525656384
chr8	82166800	82167800	0.364233822548755
chr8	82166900	82167900	-0.0010976419508545163
chr8	82167000	82168000	0.27685533666710616
chr8	82167100	82168100	0.8724587487961336
chr8	82167200	82168200	1.1787993858666654
chr8	82167300	82168300	1.2765112725442287
chr8	82167400	82168400	1.5696935078215135
chr8	82167500	82168500	1.5266937585985445
chr8	82167600	82168600	0.9720358038367012
chr8	82167700	82168700	1.1141081801570152
chr8	82167800	82168800	1.6785027813113989
chr8	82167900	82168900	2.2856823492559943
chr8	82168000	82169000	2.020903338069987
chr8	82168100	82169100	1.5492261771386724
chr8	82168200	82169200	1.2132629257063017
chr8	82168300	82169300	0.7937133358747779
chr8	82168400	82169400	0.4184680072645819
chr8	82168500	82169500	0.5830206270952737
chr8	82168600	82169600	0.6970962535591718
chr8	82168700	82169700	0.1689379031992342
chr8	82168800	82169800	-0.8494882797342429
chr8	82168900	82169900	-1.2984180482345922
chr8	82169000	82170000	-0.9584799984428852
chr8	82169100	82170100	-1.260040394469652
chr8	82169200	82170200	-1.7710264054079534
chr8	82169300	82170300	-1.1594602998061685
chr8	82169400	82170400	-1.4627817974654782
chr8	82169500	82170500	-1.161755600525437
chr8	82169600	82170600	-0.8749693310031121
chr8	82169700	82170700	-0.9021995729578604
chr8	82169800	82170800	-1.1146338360475272
chr8	82169900	82170900	-0.668863445227561
chr8	82170000	82171000	-1.007312283985035
chr8	82170100	82171100	-1.2383178940620032
chr8	82170200	82171200	-0.6970845543083337
chr8	82170300	82171300	-1.128175084289811
chr8	82170400	82171400	-0.9072513965347796
chr8	82170500	82171500	-1.5202572454210268
chr8	82170600	82171600	-1.3728389259252929
chr8	82170700	82171700	-1.1632845948094108
chr8	82170800	82171800	-1.0686913860827412
chr8	82170900	82171900	-1.6999304366378294
chr8	82171000	82172000	-1.9146311092466137
chr8	82171100	82172100	-1.376091263268051
chr8	82171200	82172200	-1.5801921906224985
chr8	82171300	82172300	-1.3730707094209649
chr8	82171400	82172400	-1.5063657146480185
chr8	82171500	82172500	-1.7669859576743827
chr8	82171600	82172600	-1.9463644707421368
chr8	82171700	82172700	-2.458217942779472
chr8	82171800	82172800	-2.01377252558251
chr8	82171900	82172900	-1.5120675674235449
chr8	82172000	82173000	-1.9930572226912548
chr8	82172100	82173100	-2.1831957120329726
chr8	82172200	82173200	-2.2677086961692683
chr8	82172300	82173300	-1.8366450985228744
chr8	82172400	82173400	-1.4315534257129332
chr8	82172500	82173500	-0.4192679503425586
chr8	82172600	82173600	-0.20884251872459725
chr8	82172700	82173700	0.2948717499331448
chr8	82172800	82173800	0.016018606822174562
chr8	82172900	82173900	-0.1935005773990741
chr8	82173000	82174000	0.12757547158805663
chr8	82173100	82174100	0.19450224559892226
chr8	82173200	82174200	0.5201811231443296
chr8	82173300	82174300	-0.39026217969599625
chr8	82173400	82174400	-0.5459468733266873
chr8	82173500	82174500	-1.1201745525919204
chr8	82173600	82174600	-1.5973570178195258
chr8	82173700	82174700	-2.1615919941126536
chr8	82173800	82174800	-2.003231582806381
chr8	82173900	82174900	-1.9128809091376424
chr8	82174000	82175000	-2.0169053236335905
chr8	82174100	82175100	-2.0026638063746254
chr8	82174200	82175200	-1.95442901072728
chr8	82174300	82175300	-1.480082829396449
chr8	82174400	82175400	-1.0440992297238816
chr8	82174500	82175500	-0.3861679691749316
chr8	82174600	82175600	0.13816049179525106
chr8	82174700	82175700	0.6024657259012536
chr8	82174800	82175800	0.08066343496766608
chr8	82174900	82175900	0.1159718596902018
chr8	82175000	82176000	0.5768651628762651
chr8	82175100	82176100	0.4310898091681039
chr8	82175200	82176200	0.7735858987057455
chr8	82175300	82176300	1.128445998853354
chr8	82175400	82176400	0.5815406996588943
chr8	82175500	82176500	0.2499818352181045
chr8	82175600	82176600	-0.7260190251662411
chr8	82175700	82176700	-1.2136123023576175
chr8	82175800	82176800	-0.3977398856944944
chr8	82175900	82176900	-0.6852719945623806
chr8	82176000	82177000	-0.7190298395431199
chr8	82176100	82177100	-0.5841265940068822
chr8	82176200	82177200	-1.2358901129403543
chr8	82176300	82177300	-1.6197539509066996
chr8	82176900	82177900	-0.4629204471260844
chr8	82177400	82178400	0.4154868185054629
chr8	82177500	82178500	0.0011485863596828467
chr8	82177600	82178600	0.629585257174648
chr8	82177700	82178700	0.40803406813737625
chr8	82177800	82178800	0.1495498599939633
chr8	82177900	82178900	0.4240602817957701
chr8	82178000	82179000	0.28194958705825124
chr8	82178100	82179100	-0.128437827966705
chr8	82178200	82179200	-0.4262208608626764
chr8	82178300	82179300	0.17827589107226194
chr8	82178400	82179400	-0.4008901969449253
chr8	82178500	82179500	0.1368810736677162
chr8	82178600	82179600	-0.14313095047319066
chr8	82178700	82179700	0.12669485567931854
chr8	82178800	82179800	0.5644972631136522
chr8	82178900	82179900	0.42706174208756303
chr8	82180000	82181000	0.37076381248309315
chr8	82181100	82182100	0.7848763388530531
chr8	82181200	82182200	0.4134194004331786
chr8	82181300	82182300	0.6134486718145787
chr8	82181400	82182400	0.3659490307176449
chr8	82181500	82182500	0.4790856460314124
chr8	82181600	82182600	0.3683365659547767
chr8	82181700	82182700	0.7336113968709809
chr8	82181800	82182800	0.7236054571496336
chr8	82181900	82182900	1.1919734781066351
chr8	82182000	82183000	0.9324453225856288
chr8	82182100	82183100	0.9257494207832644
chr8	82182200	82183200	1.067234314329498
chr8	82182300	82183300	0.21009734451081247
chr8	82182400	82183400	0.20483220440774344
chr8	82182500	82183500	-0.16440104684971155
chr8	82182600	82183600	-0.29816909926951296
chr8	82182700	82183700	-0.18611795154679667
chr8	82182800	82183800	-0.5385648709835962
chr8	82182900	82183900	-0.6271562181749686
chr8	82183000	82184000	-0.30430100751662126
chr8	82183100	82184100	0.2961605133159396
chr8	82183200	82184200	0.4136611157471197
chr8	82183300	82184300	-0.008308816594789145
chr8	82183400	82184400	-0.06037880246562169
chr8	82183500	82184500	0.6185409469194854
chr8	82183600	82184600	0.9370517787842244
chr8	82183700	82184700	0.7117514743493302
chr8	82183800	82184800	1.3239932100685206
chr8	82183900	82184900	0.7206885707995353
chr8	82184000	82185000	0.34722250896405144
chr8	82184100	82185100	-0.0210252179481554
chr8	82184200	82185200	-0.10864675332635547
chr8	82184300	82185300	0.5020562601254703
chr8	82184400	82185400	1.0671121434929547
chr8	82184500	82185500	0.22473382961344807
chr8	82184600	82185600	-0.5454622446987162
chr8	82184700	82185700	-0.7873913617423868
chr8	82184800	82185800	-0.8720654311063449
chr8	82184900	82185900	-0.584481805425111
chr8	82185000	82186000	-0.33382536757902875
chr8	82185100	82186100	-0.13800556807271486
chr8	82185200	82186200	-0.3273241501485287
chr8	82185300	82186300	-0.2666829666585409
chr8	82185400	82186400	-1.139961978960838
chr8	82185500	82186500	-0.40136596422718535
chr8	82185600	82186600	0.11623563038736567
chr8	82185700	82186700	0.9896953243454506
chr8	82185800	82186800	0.8516748576386252
chr8	82185900	82186900	0.9218588663700104
chr8	82186000	82187000	1.020700890812975
chr8	82186100	82187100	0.4869769751941601
chr8	82187200	82188200	-0.247662876352466
chr8	82187300	82188300	-0.4091588234504462
chr8	82187400	82188400	-0.6772085250712837
chr8	82187500	82188500	-0.7367285248847261
chr8	82187600	82188600	-0.6281976083430758
chr8	82187700	82188700	-0.21718421312820715
chr8	82187800	82188800	0.7727848971046536
chr8	82187900	82188900	0.7619369668228028
chr8	82188000	82189000	0.8808935000713521
chr8	82188100	82189100	1.2680513644073332
chr8	82188200	82189200	0.9679827947783094
chr8	82188300	82189300	1.1771609743975573
chr8	82188400	82189400	1.3130559527475814
chr8	82188500	82189500	1.0201644520800899
chr8	82188600	82189600	0.3745714436690617
chr8	82188700	82189700	0.4486913275104139
chr8	82188800	82189800	-0.0018292448377664726
chr8	82188900	82189900	0.13422467162017773
chr8	82189000	82190000	0.3775573729160212
chr8	82189100	82190100	0.5645428376231018
chr8	82189200	82190200	0.4267381241626448
chr8	82189300	82190300	0.32979900777104704
chr8	82189400	82190400	0.40389184034126296
chr8	82189500	82190500	0.4788570105374836
chr8	82189600	82190600	0.7934745895376291
chr8	82189700	82190700	0.7644151229477658
chr8	82189800	82190800	0.9763833975549138
chr8	82189900	82190900	0.7464871009132297
chr8	82190000	82191000	0.3390224023803035
chr8	82190100	82191100	-0.2280094593494237
chr8	82190200	82191200	0.3214246610126983
chr8	82190300	82191300	0.10149715657462753
chr8	82190400	82191400	0.3866556945441643
chr8	82190500	82191500	0.7764676264477409
chr8	82190600	82191600	0.7316702940389403
chr8	82190700	82191700	0.22177166946098106
chr8	82190800	82191800	-0.8869088613165147
chr8	82190900	82191900	-0.29975122932856435
chr8	82191000	82192000	-0.5326142899338655
chr8	82191100	82192100	-0.7526246336698508
chr8	82191200	82192200	-1.2394677076392555
chr8	82191300	82192300	-3.299519092963928
chr8	82191400	82192400	-3.88660230111761
chr8	82191500	82192500	-4.006167074413353
chr8	82191600	82192600	-4.006517856647708
chr8	82191700	82192700	-3.3885490335934425
chr8	82191800	82192800	-2.3258538640889643
chr8	82191900	82192900	-3.2069450748032247
chr8	82192000	82193000	-3.6637905965674364
chr8	82192100	82193100	-3.931137491852176
chr8	82192200	82193200	-4.758034049827434
chr8	82192300	82193300	-3.683333209295029
chr8	82192400	82193400	-3.652392492992808
chr8	82192500	82193500	-4.0573325539249465
chr8	82192600	82193600	-4.197915661508245
chr8	82192700	82193700	-4.232285246879757
chr8	82192800	82193800	-4.459304410834668
chr8	82192900	82193900	-4.108194811699014
chr8	82193000	82194000	-3.077777963971934
chr8	82193100	82194100	-2.173796825448876
chr8	82193200	82194200	-0.6955417832209684
chr8	82193300	82194300	0.3094778222004764
chr8	82193400	82194400	-0.31117836211956484
chr8	82193500	82194500	0.0697194157376193
chr8	82193600	82194600	-0.05734049529116818
chr8	82193700	82194700	0.4367789008045571
chr8	82193800	82194800	0.3980595199560129
chr8	82193900	82194900	0.5237464688343678
chr8	82194000	82195000	0.12068198520657031
chr8	82194100	82195100	-0.23237482653459185
chr8	82194200	82195200	-0.4442599591665092
chr8	82194300	82195300	-0.31161411949095963
chr8	82194400	82195400	0.55482844871533
chr8	82194500	82195500	0.30742999998547377
chr8	82194600	82195600	0.6870163014055665
chr8	82194700	82195700	0.11395921302814654
chr8	82194800	82195800	-0.3789561197727848
chr8	82194900	82195900	-0.2359530059411381
chr8	82195000	82196000	-0.04375030270190645
chr8	82195100	82196100	-0.7271244351448828
chr8	82195200	82196200	-0.7444404011137747
chr8	82195300	82196300	-0.6147601724725273
chr8	82195400	82196400	-0.987368504157308
chr8	82195500	82196500	-1.5804505684302959
chr8	82195600	82196600	-1.8946235867943768
chr8	82195700	82196700	-1.341417310369266
chr8	82195800	82196800	-0.9820516031558922
chr8	82196900	82197900	0.7047361966806479
chr8	82197000	82198000	0.801867233961575
chr8	82197100	82198100	1.6066356052933275
chr8	82197200	82198200	1.187972780053334
chr8	82197300	82198300	0.688343583486499
chr8	82197400	82198400	0.5311269703550495
chr8	82197500	82198500	0.3337355598941943
chr8	82197600	82198600	-0.16364694106079758
chr8	82197700	82198700	-0.8541713900126533
chr8	82197800	82198800	-1.0491636352111726
chr8	82197900	82198900	-0.9043061723225808
chr8	82198000	82199000	-1.47913717666458
chr8	82198100	82199100	-2.037474472625919
chr8	82198200	82199200	-1.87071124189496
chr8	82198300	82199300	-2.384556503170105
chr8	82198400	82199400	-2.5780121710776447
chr8	82198500	82199500	-2.6267758577853693
chr8	82198600	82199600	-2.3803255556606158
chr8	82198700	82199700	-1.9410924291462848
chr8	82198800	82199800	-1.855970419293786
chr8	82198900	82199900	-2.175304315992934
chr8	82199000	82200000	-1.685391955023514
chr8	82199100	82200100	-1.887315799785652
chr8	82199200	82200200	-1.6611133231500832
chr8	82199300	82200300	-1.3891738886055396
chr8	82199400	82200400	-1.6805681449416177
chr8	82199500	82200500	-1.0780783242914938
chr8	82199600	82200600	-1.5498535378099665
chr8	82199700	82200700	-1.332823114031652
chr8	82199800	82200800	-1.7031757665568898
chr8	82199900	82200900	-1.174241194084847
chr8	82200000	82201000	-1.2086387445494957
chr8	82200100	82201100	-1.3724231617453089
chr8	82200200	82201200	-1.2357583415511542
chr8	82200300	82201300	-1.3127702188654038
chr8	82200400	82201400	-1.104065963187142
chr8	82200500	82201500	-0.8844245718755479
chr8	82200600	82201600	-0.3266968610084161
chr8	82200700	82201700	-1.065999514441174
chr8	82200800	82201800	-0.5712433617429294
chr8	82200900	82201900	-0.4925734406001774
chr8	82201000	82202000	0.021747698159686593
chr8	82201100	82202100	0.5696466577716689
chr8	82201200	82202200	0.4014842312796035
chr8	82201300	82202300	0.1755131401851197
chr8	82202000	82203000	-0.5572304349929856
chr8	82202100	82203100	-0.08334911541347012
chr8	82202200	82203200	-0.19144507041877626
chr8	82202300	82203300	0.020581761802322192
chr8	82202400	82203400	-0.05158258755424456
chr8	82202500	82203500	-0.5298270722539262
chr8	82202600	82203600	-0.7047574939789051
chr8	82202700	82203700	-0.32130236133818885
chr8	82202800	82203800	-0.052559788040149054
chr8	82202900	82203900	0.13234656654526794
chr8	82203000	82204000	-0.6718622998183635
chr8	82203100	82204100	-1.4237393514740726
chr8	82203200	82204200	-1.4222513825244445
chr8	82203300	82204300	-1.0255412014066063
chr8	82203400	82204400	-1.3694950158074366
chr8	82203500	82204500	-1.0723580199090004
chr8	82203600	82204600	-1.325770854350635
chr8	82203700	82204700	-1.7231810663196805
chr8	82203800	82204800	-1.7336412952259124
chr8	82203900	82204900	-1.9108279109675184
chr8	82204000	82205000	-1.7470534256625478
chr8	82205100	82206100	-0.422029377586924
chr8	82205200	82206200	-0.7951421338164812
chr8	82205300	82206300	-0.3682984379656858
chr8	82205400	82206400	-0.03476777948174766
chr8	82205500	82206500	-1.35385415533005
chr8	82205600	82206600	-2.207751754203948
chr8	82205700	82206700	-2.3103036466429416
chr8	82205800	82206800	-2.625748122199453
chr8	82205900	82206900	-2.5111707967232832
chr8	82206000	82207000	-3.1274641693978813
chr8	82206100	82207100	-3.2764903256136444
chr8	82206200	82207200	-3.0806487873784354
chr8	82206300	82207300	-4.214878517563943
chr8	82206400	82207400	-4.154316845185075
chr8	82206500	82207500	-3.2775825327548067
chr8	82206600	82207600	-2.3920109996244463
chr8	82206700	82207700	-2.1600894804099835
chr8	82206800	82207800	-1.6030405338637326
chr8	82206900	82207900	-1.5574400048942754
chr8	82207000	82208000	-1.2530025416048747
chr8	82207100	82208100	-1.4246811667555703
chr8	82207200	82208200	-1.0373745101735945
chr8	82207300	82208300	-0.20085961147858544
chr8	82207400	82208400	-0.05205116549266267
chr8	82207500	82208500	-0.17745603596314347
chr8	82207600	82208600	-0.6131591444773273
chr8	82207700	82208700	-0.8789385210814069
chr8	82207800	82208800	-1.2969648324399796
chr8	82207900	82208900	-2.00725471627116
chr8	82208000	82209000	-1.8454766482521523
chr8	82208100	82209100	-1.6440889272798236
chr8	82208200	82209200	-2.555286568208248
chr8	82208300	82209300	-2.367607008820713
chr8	82208400	82209400	-3.078761661382012
chr8	82208500	82209500	-2.7756316898846736
chr8	82208600	82209600	-2.6866377371071373
chr8	82208700	82209700	-2.7738811981488363
chr8	82208800	82209800	-2.8977791005899936
chr8	82208900	82209900	-2.225277298513175
chr8	82209000	82210000	-2.8156052261044118
chr8	82209100	82210100	-2.6977155986560843
chr8	82209200	82210200	-2.5304500274614843
chr8	82209300	82210300	-3.2040111515314718
chr8	82209400	82210400	-2.4197591624287984
chr8	82209500	82210500	-2.4453141579864885
chr8	82209600	82210600	-2.510063011369589
chr8	82209700	82210700	-2.2447117902184743
chr8	82209800	82210800	-1.7219714792446712
chr8	82209900	82210900	-2.17451785880252
chr8	82210000	82211000	-1.3422742507654601
chr8	82210100	82211100	-1.0127423202206678
chr8	82210200	82211200	-0.7668264284910346
chr8	82210300	82211300	0.133670896935339
chr8	82210400	82211400	-0.05162470693300261
chr8	82210500	82211500	0.2052393346927484
chr8	82210600	82211600	0.5941609530161798
chr8	82210700	82211700	0.3307957735206433
chr8	82210800	82211800	-0.03749174146262246
chr8	82210900	82211900	0.05077559669708028
chr8	82211000	82212000	-0.7031674766968514
chr8	82211100	82212100	-0.5337276022089934
chr8	82211200	82212200	-0.06532102079806046
chr8	82211300	82212300	-0.5814763265157632
chr8	82211400	82212400	-0.8402433768478856
chr8	82211500	82212500	-0.9740484078686582
chr8	82211600	82212600	-1.0147732394431541
chr8	82211700	82212700	-0.2279106559628387
chr8	82211800	82212800	-0.059916483424533075
chr8	82211900	82212900	-0.07006835376046859
chr8	82212000	82213000	1.0116776660109639
chr8	82212100	82213100	0.5059254992882296
chr8	82212200	82213200	0.1545906040705078
chr8	82212300	82213300	0.7327682954846597
chr8	82212400	82213400	0.9063423436434741
chr8	82212500	82213500	1.0507219730776858
chr8	82212600	82213600	1.0593999018373397
chr8	82212700	82213700	1.2113952602642224
chr8	82212800	82213800	1.0398043815466111
chr8	82212900	82213900	1.3411655937680358
chr8	82213000	82214000	0.4968502678564409
chr8	82213100	82214100	0.21213529513241464
chr8	82213200	82214200	0.5183254585547327
chr8	82213300	82214300	0.35821929377781386
chr8	82213400	82214400	0.41290121634307736
chr8	82213500	82214500	0.15843147305020744
chr8	82213600	82214600	0.14647004911550576
chr8	82213700	82214700	-0.24636042940737565
chr8	82213800	82214800	-0.2960491281863946
chr8	82213900	82214900	0.3938596299596788
chr8	82214000	82215000	0.029276025733616092
chr8	82214100	82215100	0.7289474372948004
chr8	82214200	82215200	0.4162665097436308
chr8	82214300	82215300	-0.360742566564744
chr8	82214400	82215400	-0.06399085076536097
chr8	82214500	82215500	-0.12301816538802295
chr8	82214600	82215600	-0.5495984759594194
chr8	82214700	82215700	0.07284576543715247
chr8	82214800	82215800	0.0608735431401337
chr8	82214900	82215900	-0.26739581908648524
chr8	82215000	82216000	0.3555446882767549
chr8	82215100	82216100	-0.2442182487891233
chr8	82215200	82216200	-0.1836767149779387
chr8	82215300	82216300	-0.11696863936328993
chr8	82215400	82216400	-0.4962907083629764
chr8	82215500	82216500	-0.3405012133332514
chr8	82215600	82216600	0.4309568276158499
chr8	82215700	82216700	-0.3912548175999568
chr8	82215800	82216800	-0.1064110745560818
chr8	82215900	82216900	-0.5566018778123619
chr8	82216000	82217000	-0.6960765626436338
chr8	82216100	82217100	-0.11474550555258516
chr8	82216200	82217200	-0.31604245283220617
chr8	82217300	82218300	0.9894393876448078
chr8	82217400	82218400	0.9577088680898648
chr8	82217500	82218500	0.9047491536072902
chr8	82217600	82218600	0.6043025335024517
chr8	82217700	82218700	0.4512040926305434
chr8	82217800	82218800	0.21421061769966707
chr8	82217900	82218900	0.08038172259971271
chr8	82218000	82219000	-0.42444886384254177
chr8	82218100	82219100	-0.15227744431217047
chr8	82218200	82219200	0.6934380703535341
chr8	82218300	82219300	0.8321243816730278
chr8	82218400	82219400	1.2856231661307589
chr8	82218500	82219500	0.8636409659335202
chr8	82218600	82219600	0.15432135110593215
chr8	82218700	82219700	-0.6586313603839681
chr8	82218800	82219800	-0.99928600965358
chr8	82218900	82219900	-0.8862259921581406
chr8	82219000	82220000	-0.09761066776230289
chr8	82219100	82220100	-0.5745605455123679
chr8	82219200	82220200	-0.6867472687920584
chr8	82219300	82220300	-0.37996618280065203
chr8	82219400	82220400	-1.1757463797895669
chr8	82219500	82220500	-0.3007567555501271
chr8	82219600	82220600	-0.15182436469523214
chr8	82219700	82220700	0.4222794791961301
chr8	82219800	82220800	-0.27308721804310226
chr8	82219900	82220900	-1.2013673793657442
chr8	82220000	82221000	-1.8108478907753744
chr8	82220100	82221100	-1.1588505715746125
chr8	82220200	82221200	-1.2575567305570283
chr8	82220300	82221300	-1.8428986590316383
chr8	82220400	82221400	-1.5419357602045891
chr8	82220500	82221500	-2.358224302338315
chr8	82220600	82221600	-2.7518846955699536
chr8	82220700	82221700	-3.0475077708252587
chr8	82220800	82221800	-2.283181450427119
chr8	82220900	82221900	-1.9357081478119813
chr8	82221000	82222000	-2.1413103126352073
chr8	82221100	82222100	-2.430596787636263
chr8	82221200	82222200	-2.4214089514886785
chr8	82221300	82222300	-2.7393530083582247
chr8	82221400	82222400	-2.85258532191024
chr8	82221500	82222500	-1.9998636258541829
chr8	82221600	82222600	-1.5737722124630742
chr8	82221700	82222700	-1.9307532402420533
chr8	82221800	82222800	-1.8303543573041583
chr8	82221900	82222900	-1.1380038183304524
chr8	82222000	82223000	-0.643132380165608
chr8	82222100	82223100	-0.37428953636816736
chr8	82222200	82223200	-0.6111590033182388
chr8	82222300	82223300	0.4580087719240576
chr8	82222400	82223400	1.2955133396875351
chr8	82222500	82223500	0.9671383736152294
chr8	82222600	82223600	1.447169514897085
chr8	82222700	82223700	1.402211913766043
chr8	82222800	82223800	1.3818725715134408
chr8	82222900	82223900	0.6921341903242585
chr8	82223000	82224000	0.25029236052709997
chr8	82223100	82224100	0.17075591772146795
chr8	82223200	82224200	0.9117587725681986
chr8	82223300	82224300	0.7264274414757204
chr8	82223400	82224400	0.7812021445438129
chr8	82223500	82224500	0.5337056479960438
chr8	82223600	82224600	0.3761631163797375
chr8	82223700	82224700	1.053694427978011
chr8	82223800	82224800	0.9708216742334594
chr8	82223900	82224900	1.3924387663381737
chr8	82224000	82225000	1.1564606619239974
chr8	82224100	82225100	0.9070946774504332
chr8	82224200	82225200	0.2978447450388113
chr8	82224300	82225300	-0.24250712481693226
chr8	82224400	82225400	-1.0477901806092598
chr8	82224500	82225500	-0.9979425495141
chr8	82224600	82225600	-1.2097012939349476
chr8	82224700	82225700	-1.3512825844160063
chr8	82224800	82225800	-1.1314340756054424
chr8	82224900	82225900	-1.251177382291421
chr8	82225000	82226000	-0.6738633993715248
chr8	82226100	82227100	-3.3585422248586267
chr8	82226200	82227200	-2.8683095552879267
chr8	82226300	82227300	-2.9562950979040727
chr8	82226400	82227400	-2.8645586143853774
chr8	82226500	82227500	-3.1811239772390407
chr8	82226600	82227600	-2.9231320588822998
chr8	82226700	82227700	-1.9776479732733776
chr8	82226800	82227800	-1.5481142740247835
chr8	82227900	82228900	-1.0958155978200397
chr8	82228000	82229000	-1.456036772923558
chr8	82228100	82229100	-1.8676521952035547
chr8	82228200	82229200	-2.2161791022009485
chr8	82228300	82229300	-1.6639434025046749
chr8	82228400	82229400	-1.7846082870829307
chr8	82228500	82229500	-2.194747943360056
chr8	82228600	82229600	-2.47499020735456
chr8	82228700	82229700	-2.6069216793435315
chr8	82228800	82229800	-3.059459875463656
chr8	82228900	82229900	-2.510174683518674
chr8	82229000	82230000	-1.8270639528399197
chr8	82229100	82230100	-2.228273044997698
chr8	82229200	82230200	-2.165551625038624
chr8	82229300	82230300	-2.2955646165054087
chr8	82229400	82230400	-1.9696288086628648
chr8	82229500	82230500	-1.529129446821679
chr8	82229600	82230600	-0.8749767153732411
chr8	82229700	82230700	-0.7519663881697595
chr8	82229800	82230800	-0.19975145782939
chr8	82229900	82230900	-0.9307953967501916
chr8	82230000	82231000	-1.2088549227856595
chr8	82230100	82231100	-0.9254193296348696
chr8	82230200	82231200	-0.6359029562277729
chr8	82230300	82231300	-0.5847246951747762
chr8	82230400	82231400	-0.14642174103487735
chr8	82230500	82231500	-1.1578804085967649
chr8	82230600	82231600	-1.0045181125857097
chr8	82230700	82231700	-0.7674265648186949
chr8	82230800	82231800	-1.5439397015448348
chr8	82230900	82231900	-1.0472552922173326
chr8	82231000	82232000	-1.993976236705842
chr8	82231100	82232100	-1.6681729862279389
chr8	82231200	82232200	-1.6103306954970225
chr8	82231300	82232300	-1.9505858414500508
chr8	82231400	82232400	-2.65412143156476
chr8	82231500	82232500	-2.1407715441923516
chr8	82231600	82232600	-1.8763877995959228
chr8	82231700	82232700	-1.7244058500241983
chr8	82231800	82232800	-1.324749378888484
chr8	82231900	82232900	-1.7113637819852183
chr8	82232000	82233000	-0.6713283138540183
chr8	82233100	82234100	-0.1797114577105271
chr8	82233200	82234200	-0.1288015058220806
chr8	82233300	82234300	-0.975591352673722
chr8	82233400	82234400	-0.7885504959848736
chr8	82233500	82234500	-0.4158592756613556
chr8	82233600	82234600	-0.969141196411093
chr8	82233700	82234700	-1.0453171294998571
chr8	82233800	82234800	-1.1170382887968942
chr8	82233900	82234900	-0.9711514041991176
chr8	82234000	82235000	-1.622920509030522
chr8	82234100	82235100	-1.6492516768101997
chr8	82234200	82235200	-1.657598999409186
chr8	82234300	82235300	-1.6353215138509096
chr8	82234400	82235400	-1.874840590741628
chr8	82234500	82235500	-2.008300282107884
chr8	82234600	82235600	-1.953997563784516
chr8	82234700	82235700	-1.49117126245245
chr8	82234800	82235800	-1.2196368001172868
chr8	82234900	82235900	-0.7180987724143028
chr8	82235000	82236000	-0.5020043278109746
chr8	82235100	82236100	-0.7728470392739107
chr8	82235200	82236200	-0.2725147786853127
chr8	82235300	82236300	0.23297393560852905
chr8	82235400	82236400	-0.3273573751646199
chr8	82235500	82236500	-0.20371268546321267
chr8	82235600	82236600	0.3645202989200968
chr8	82235700	82236700	0.26616241088083464
chr8	82235800	82236800	0.19930855526164207
chr8	82235900	82236900	-0.29041793736233634
chr8	82236000	82237000	0.09924154726463064
chr8	82236100	82237100	0.4866754174595352
chr8	82236200	82237200	-0.12194978319492038
chr8	82236300	82237300	0.2775685335244543
chr8	82236400	82237400	0.4180320816977361
chr8	82236500	82237500	0.5735347292717237
chr8	82236600	82237600	0.5227910066845308
chr8	82236700	82237700	0.18923703336061654
chr8	82236800	82237800	0.1798655086612532
chr8	82236900	82237900	0.1611621353852135
chr8	82237000	82238000	0.222216479140644
chr8	82237100	82238100	-0.2390753737886814
chr8	82237200	82238200	-0.5735920152563022
chr8	82237300	82238300	-0.6986948924590912
chr8	82237400	82238400	-0.3990409319376983
chr8	82237500	82238500	-0.4698800467235482
chr8	82237600	82238600	-0.3228926996866591
chr8	82237700	82238700	0.03174463033375344
chr8	82237800	82238800	-0.25559990315464776
chr8	82237900	82238900	-0.5080547699721932
chr8	82238000	82239000	-0.6132559158055991
chr8	82238100	82239100	-0.44601511329645743
chr8	82238200	82239200	-0.06898306235593822
chr8	82238300	82239300	-0.2983606022622063
chr8	82238400	82239400	-0.5568577839677975
chr8	82238500	82239500	-0.4431989934642447
chr8	82238600	82239600	-0.8491250356037057
chr8	82238700	82239700	-1.0848514973275216
chr8	82238800	82239800	-0.5767039731636016
chr8	82238900	82239900	-0.4327849125359136
chr8	82239000	82240000	-0.6730489971787665
chr8	82239100	82240100	-0.4097992768028489
chr8	82239200	82240200	-0.10058209911312233
chr8	82239300	82240300	0.5811344808080448
chr8	82239400	82240400	0.6304343450080605
chr8	82239500	82240500	0.6196513640234189
chr8	82239600	82240600	0.6412654840536691
chr8	82239700	82240700	0.7293586524428938
chr8	82239800	82240800	0.2882102535113777
chr8	82239900	82240900	0.5433000543083353
chr8	82240000	82241000	1.069273744526187
chr8	82240100	82241100	0.8233390435992526
chr8	82240200	82241200	0.4113078028710569
chr8	82240300	82241300	-0.04260542486286837
chr8	82240400	82241400	0.34799717900868177
chr8	82240500	82241500	0.9623749267973879
chr8	82240600	82241600	0.8450687969590591
chr8	82240700	82241700	0.0846353549581194
chr8	82240800	82241800	0.2361625783511039
chr8	82240900	82241900	0.05783953576967505
chr8	82241000	82242000	0.18747638202595163
chr8	82241100	82242100	0.12692736344279476
chr8	82241200	82242200	0.14360670152877925
chr8	82241300	82242300	0.12359148074510727
chr8	82241400	82242400	-0.2540904686182867
chr8	82241500	82242500	-1.8079187353149933
chr8	82241600	82242600	-1.19689140502406
chr8	82241700	82242700	0.0751465114572391
chr8	82241800	82242800	-0.1525453969694502
chr8	82241900	82242900	0.4718462236241864
chr8	82242000	82243000	-0.14493069160542033
chr8	82242100	82243100	-0.8226429964760071
chr8	82242200	82243200	-0.1745315910343826
chr8	82242300	82243300	-0.27555094841437544
chr8	82242400	82243400	0.14779430818655773
chr8	82242500	82243500	0.5426603281402622
chr8	82242600	82243600	0.7407670230891448
chr8	82242700	82243700	0.4717510193367287
chr8	82242800	82243800	-0.028419418544764118
chr8	82242900	82243900	-0.6359385622617937
chr8	82243000	82244000	-0.03122518491678881
chr8	82243100	82244100	0.4987734003651396
chr8	82243200	82244200	-0.3020089916171478
chr8	82243300	82244300	0.02287943599229056
chr8	82243400	82244400	-0.16403947637085112
chr8	82243500	82244500	-0.7455967131664895
chr8	82243600	82244600	-0.964527247442657
chr8	82243700	82244700	-1.3681246657668271
chr8	82243800	82244800	-0.8444481160914791
chr8	82243900	82244900	-0.5268335491915328
chr8	82244000	82245000	-1.1564240477490888
chr8	82244100	82245100	-1.6162555505555458
chr8	82244200	82245200	-1.1506399308726765
chr8	82244300	82245300	-1.4406813061839856
chr8	82244400	82245400	-1.8580895572229648
chr8	82244500	82245500	-1.3241548359206388
chr8	82244600	82245600	-1.3650897129543174
chr8	82244700	82245700	-0.7899852295417391
chr8	82244800	82245800	-1.30811567366025
chr8	82244900	82245900	-1.0234777522300484
chr8	82245000	82246000	-1.3557773845799443
chr8	82245100	82246100	-0.7844960830727239
chr8	82245200	82246200	-0.9138955378716578
chr8	82245300	82246300	-0.7594908025687932
chr8	82245400	82246400	0.003977046237827563
chr8	82245500	82246500	0.14846129723994053
chr8	82245600	82246600	-0.25549699764451544
chr8	82245700	82246700	-0.7171335569407611
chr8	82245800	82246800	0.014904341656573606
chr8	82245900	82246900	-0.28508113147958697
chr8	82246000	82247000	0.34961537264635373
chr8	82246100	82247100	0.03624650862629795
chr8	82246200	82247200	-0.8489107840044028
chr8	82246300	82247300	-1.4590329147141077
chr8	82246400	82247400	-1.9051272519038
chr8	82246500	82247500	-1.897171704229269
chr8	82246600	82247600	-1.887919623130964
chr8	82246700	82247700	-1.6363172577005147
chr8	82246800	82247800	-1.7982542718176466
chr8	82246900	82247900	-1.8757637457136704
chr8	82247000	82248000	-2.109226891111321
chr8	82247100	82248100	-2.030027970558044
chr8	82247200	82248200	-1.7740611203714842
chr8	82247300	82248300	-1.5002045739062533
chr8	82247400	82248400	-1.5277901742531452
chr8	82247500	82248500	-1.6444241877826622
chr8	82247600	82248600	-1.2972729705087742
chr8	82247700	82248700	-1.2192718616563425
chr8	82247800	82248800	-1.0945292554790822
chr8	82247900	82248900	-1.5428026961109012
chr8	82248000	82249000	-1.1330622918666027
chr8	82248100	82249100	-1.5396038323659975
chr8	82248200	82249200	-2.055283924218435
chr8	82248300	82249300	-1.7008507929565329
chr8	82248400	82249400	-2.2606388225522145
chr8	82248500	82249500	-2.110520582159129
chr8	82248600	82249600	-1.5701734198069952
chr8	82248700	82249700	-1.799244839690565
chr8	82248800	82249800	-1.8890563741756377
chr8	82248900	82249900	-1.3099951824445786
chr8	82249000	82250000	-1.2049605589583363
chr8	82249100	82250100	-0.10981464743376368
chr8	82249200	82250200	1.6692225952376418
chr8	82249300	82250300	1.891221829101708
chr8	82249400	82250400	2.5137114832999643
chr8	82249500	82250500	2.767929779677868
chr8	82249600	82250600	2.819793091598544
chr8	82249700	82250700	2.4798560682476767
chr8	82249800	82250800	1.6814735336784563
chr8	82249900	82250900	1.159294039041813
chr8	82250000	82251000	0.6622906816161345
chr8	82250100	82251100	0.33454432773967224
chr8	82250200	82251200	-0.24661333037861544
chr8	82250300	82251300	-0.6124566666548155
chr8	82250400	82251400	-0.670568834973058
chr8	82250500	82251500	-0.9471628122617743
chr8	82250600	82251600	-1.216203236954091
chr8	82250700	82251700	-0.41174469425887705
chr8	82250800	82251800	-0.07138896232832541
chr8	82250900	82251900	0.1985205344521369
chr8	82251000	82252000	0.41820484859149104
chr8	82251100	82252100	0.1209758491316053
chr8	82251200	82252200	-0.5258786274515956
chr8	82251300	82252300	-0.2491062915086827
chr8	82251400	82252400	-0.7090164551416068
chr8	82251500	82252500	-0.2698899363899361
chr8	82251600	82252600	-0.7558384518908786
chr8	82251700	82252700	-0.9473705759335682
chr8	82251800	82252800	-1.331884442985968
chr8	82251900	82252900	-1.6068443835390809
chr8	82252000	82253000	-1.5440300868624366
chr8	82252100	82253100	-1.133875079603733
chr8	82252200	82253200	-0.8929412090255172
chr8	82252300	82253300	-0.8180987654369795
chr8	82252400	82253400	-1.2773669521738795
chr8	82252500	82253500	-1.8327026865921576
chr8	82252600	82253600	-1.5606149308421582
chr8	82252700	82253700	-1.7834284595771517
chr8	82252800	82253800	-1.4160141559655426
chr8	82252900	82253900	-1.1683557135936804
chr8	82253000	82254000	-1.4011007619651112
chr8	82253100	82254100	-1.6494841434006855
chr8	82253200	82254200	-1.7906301714416624
chr8	82253300	82254300	-2.1680478045705374
chr8	82253400	82254400	-1.0222467593707638
chr8	82253500	82254500	-1.3799757603475535
chr8	82253600	82254600	-1.216273136267758
chr8	82253700	82254700	-1.1291455259036054
chr8	82253800	82254800	-0.8187277760073183
chr8	82253900	82254900	-0.5258615286253294
chr8	82254000	82255000	-0.786184015926421
chr8	82254100	82255100	-0.3879869045720225
chr8	82254400	82255400	0.046241453687478035
chr8	82254500	82255500	0.7015510566851964
chr8	82254600	82255600	0.6630486259765063
chr8	82254700	82255700	1.0581035714295899
chr8	82254800	82255800	0.9068633054350363
chr8	82254900	82255900	0.4954466830061191
chr8	82255000	82256000	0.9696311322983027
chr8	82255100	82256100	0.9206164464340096
chr8	82255200	82256200	0.34145511033142945
chr8	82255300	82256300	0.7412923527063969
chr8	82255400	82256400	1.6611239998151828
chr8	82255500	82256500	1.5976041873478688
chr8	82255600	82256600	1.0847708332524684
chr8	82255700	82256700	1.1431587247259167
chr8	82255800	82256800	1.6025006672290716
chr8	82255900	82256900	2.0790685978052648
chr8	82256000	82257000	1.8450477762489061
chr8	82256100	82257100	1.7935484026812882
chr8	82256200	82257200	1.7880585144373846
chr8	82256300	82257300	1.4913999225289811
chr8	82256400	82257400	0.310702041744278
chr8	82256500	82257500	0.31800205705412043
chr8	82256600	82257600	0.07951813162172174
chr8	82256700	82257700	-0.3882592698591788
chr8	82256800	82257800	-0.2336911283326981
chr8	82256900	82257900	-0.2171533445227317
chr8	82257000	82258000	-0.3544269832307272
chr8	82257100	82258100	-0.09540056555925146
chr8	82257200	82258200	-0.9277437818512242
chr8	82257300	82258300	-0.7525971659288557
chr8	82257400	82258400	0.3867241911830437
chr8	82257500	82258500	0.2594104798748498
chr8	82257600	82258600	0.5198620540924683
chr8	82257700	82258700	1.2141321462809385
chr8	82257800	82258800	1.0055918090609357
chr8	82257900	82258900	0.7866206202195491
chr8	82258000	82259000	1.1362011025895233
chr8	82258100	82259100	0.14663763233158095
chr8	82258200	82259200	0.7972911816289289
chr8	82258300	82259300	0.8259766740287645
chr8	82258400	82259400	0.436958224822555
chr8	82258500	82259500	0.9996678509018077
chr8	82258600	82259600	1.8532516996310868
chr8	82258700	82259700	1.6608245687720815
chr8	82258800	82259800	1.3657389230929904
chr8	82258900	82259900	2.014946191793976
chr8	82259000	82260000	2.4832586082470196
chr8	82259100	82260100	3.0370657345461813
chr8	82259200	82260200	2.7917170786162404
chr8	82259300	82260300	2.835936852980552
chr8	82259400	82260400	2.947839269767247
chr8	82259500	82260500	2.367102235257648
chr8	82259600	82260600	1.7675192459651068
chr8	82259700	82260700	1.3108104703649337
chr8	82259800	82260800	1.1430941230406289
chr8	82259900	82260900	0.4232465675388232
chr8	82260000	82261000	-0.15572785404953302
chr8	82260100	82261100	-0.31208614445916205
chr8	82260200	82261200	-0.2395804139685932
chr8	82260300	82261300	-0.6024558129835967
chr8	82260400	82261400	-0.7368185664498316
chr8	82260500	82261500	-0.7008189674757047
chr8	82260600	82261600	-1.2106380718155594
chr8	82260700	82261700	-1.3812109264511496
chr8	82260800	82261800	-1.0108190912480406
chr8	82260900	82261900	-0.4943256348837796
chr8	82261000	82262000	-0.6168786196716727
chr8	82261100	82262100	-0.9077320079601476
chr8	82261200	82262200	-1.878692986137644
chr8	82261300	82262300	-1.7775281438709534
chr8	82261400	82262400	-1.8078280958883115
chr8	82261500	82262500	-1.7943879719159934
chr8	82262700	82263700	-0.9836995605469822
chr8	82262800	82263800	-0.7707788496910513
chr8	82262900	82263900	-0.025828334282323936
chr8	82263000	82264000	-0.42540342760774547
chr8	82263100	82264100	-0.5625608760453928
chr8	82263200	82264200	-0.3750658607443653
chr8	82263300	82264300	-0.12110725825813635
chr8	82263400	82264400	-0.01174100328331703
chr8	82263500	82264500	-0.20415590284970805
chr8	82263600	82264600	-0.31566563645427365
chr8	82263700	82264700	-0.6010099269406626
chr8	82263800	82264800	-0.3758672967583027
chr8	82263900	82264900	-1.3151798914883592
chr8	82264000	82265000	-0.5734053538765529
chr8	82264100	82265100	0.3638288893032697
chr8	82264200	82265200	0.17572111700158607
chr8	82264300	82265300	0.4769823066550984
chr8	82264400	82265400	0.8494302618200952
chr8	82264600	82265600	0.7626691658003034
chr8	82264700	82265700	1.0214759770277226
chr8	82264800	82265800	0.4820566423912444
chr8	82265500	82266500	-0.1086757006417961
chr8	82265600	82266600	-0.15885353807812394
chr8	82265700	82266700	0.2314901232424156
chr8	82265900	82266900	-0.07993656893362118
chr8	82266000	82267000	-0.18861712535972738
chr8	82266100	82267100	-0.20942085539443267
chr8	82266200	82267200	0.2263801690178057
chr8	82266300	82267300	0.15343022766194986
chr8	82266400	82267400	0.8158971182584764
chr8	82266500	82267500	0.13588662032120852
chr8	82266600	82267600	0.4639516311981402
chr8	82266700	82267700	0.3725091534657513
chr8	82266800	82267800	-0.0033124485418343052
chr8	82266900	82267900	0.2502549428188076
chr8	82267000	82268000	0.7201434396509
chr8	82267100	82268100	0.5505858144352616
chr8	82267200	82268200	-0.3142231277876133
chr8	82267300	82268300	-0.3641983005820189
chr8	82267400	82268400	-0.3757760770187843
chr8	82267500	82268500	-0.3582524219521065
chr8	82267600	82268600	-0.34118788796058874
chr8	82267700	82268700	-0.6094765967321429
chr8	82267800	82268800	-0.1649531645687168
chr8	82267900	82268900	-0.4689396785581187
chr8	82268000	82269000	-0.6723584145738175
chr8	82268100	82269100	-0.8296779197563073
chr8	82268200	82269200	-1.2516802554700768
chr8	82268300	82269300	-1.2369108451519726
chr8	82268400	82269400	-1.2054854261455026
chr8	82268500	82269500	-1.1622434908039323
chr8	82268600	82269600	-1.2934432420642836
chr8	82268700	82269700	-1.2200540281402612
chr8	82268800	82269800	-1.2522337390402378
chr8	82268900	82269900	-1.3412180220345806
chr8	82269000	82270000	-1.3129997215907325
chr8	82269100	82270100	-1.0227815256297226
chr8	82269200	82270200	-0.22271648739222985
chr8	82269300	82270300	-0.4761111573233706
chr8	82269400	82270400	-0.159125475923521
chr8	82269500	82270500	-0.27994550680776425
chr8	82269600	82270600	-0.4126632311795994
chr8	82269700	82270700	-0.7479146521404835
chr8	82269800	82270800	-0.9171622232876316
chr8	82269900	82270900	-0.4048666980750565
chr8	82270000	82271000	-0.6113485617553371
chr8	82270100	82271100	-0.17530924637217876
chr8	82270200	82271200	-0.4529863961815229
chr8	82270300	82271300	-0.3263534549750077
chr8	82270400	82271400	-0.7272731412353676
chr8	82270500	82271500	-0.9913845569249742
chr8	82270600	82271600	-0.9736790646280756
chr8	82270700	82271700	-0.4675073048788808
chr8	82270800	82271800	-0.023865286999470783
chr8	82270900	82271900	0.19109234658566154
chr8	82271000	82272000	0.347731566139012
chr8	82271100	82272100	0.05562375914586135
chr8	82271200	82272200	0.0951667949349358
chr8	82271300	82272300	0.2948265572513206
chr8	82271400	82272400	0.2343843666459321
chr8	82271500	82272500	0.5715648716704427
chr8	82271600	82272600	1.125275261106087
chr8	82271700	82272700	0.7068884715517785
chr8	82271800	82272800	-0.078349440372108
chr8	82271900	82272900	-0.2537813571194294
chr8	82272000	82273000	-0.4477072963341534
chr8	82272100	82273100	-0.6341587596398351
chr8	82272200	82273200	-0.6045342202201881
chr8	82272300	82273300	-0.4483903609704414
chr8	82272400	82273400	-0.06341163910146143
chr8	82272500	82273500	0.3901156182508081
chr8	82272600	82273600	-0.18403210652890387
chr8	82272700	82273700	-0.10111849096736013
chr8	82272800	82273800	0.4472492053440896
chr8	82272900	82273900	1.0992184540120171
chr8	82273400	82274400	1.541368549235267
chr8	82273500	82274500	1.2750367732576644
chr8	82273600	82274600	2.083607006652425
chr8	82273700	82274700	2.236408206534013
chr8	82273800	82274800	1.955293246281985
chr8	82273900	82274900	1.0777772573138549
chr8	82274000	82275000	1.14252986972382
chr8	82274100	82275100	0.9596181161550628
chr8	82277000	82278000	-1.3424174683541439
chr8	82277100	82278100	-1.4966812736625388
chr8	82277200	82278200	-1.4706226041698771
chr8	82277300	82278300	-1.3583084776675771
chr8	82277400	82278400	-1.4838656824395409
chr8	82277500	82278500	-1.6648428284468608
chr8	82277700	82278700	-1.8334495256233996
chr8	82277800	82278800	-1.9542426606229608
chr8	82278300	82279300	-1.603289379058935
chr8	82278500	82279500	-2.8159999233618445
chr8	82278600	82279600	-3.0222589080290354
chr8	82278700	82279700	-1.8267929865649384
chr8	82278800	82279800	-1.6295672912411208
chr8	82278900	82279900	-2.150104095219566
chr8	82279000	82280000	-1.9793206843525313
chr8	82279100	82280100	-1.4385981830126682
chr8	82279200	82280200	-1.558670702458216
chr8	82279300	82280300	-1.971942327425304
chr8	82279400	82280400	-1.7046012591686606
chr8	82279500	82280500	-1.5260791955343396
chr8	82279600	82280600	-0.8297886770991529
chr8	82279700	82280700	-0.7782653758427428
chr8	82279800	82280800	-0.8849638566592891
chr8	82279900	82280900	-0.24874734878931604
chr8	82280000	82281000	-0.29071322677651756
chr8	82280100	82281100	-0.7787067081699429
chr8	82280200	82281200	-0.5768566967191628
chr8	82280300	82281300	-0.4951093733319808
chr8	82280400	82281400	-0.6623483868794101
chr8	82280500	82281500	-0.5886460389035004
chr8	82280600	82281600	-0.7501907201232869
chr8	82280700	82281700	-1.1407245054277078
chr8	82280800	82281800	-0.8274071746811493
chr8	82280900	82281900	-1.0082214554101023
chr8	82281000	82282000	-0.7038817255031111
chr8	82281100	82282100	-0.4819704333842871
chr8	82281200	82282200	-0.8269796797990073
chr8	82281300	82282300	-1.0555779033709525
chr8	82281400	82282400	-1.4027420337431562
chr8	82281500	82282500	-1.5340377032178445
chr8	82281600	82282600	-1.9180672380815904
chr8	82281700	82282700	-2.276523568884316
chr8	82281800	82282800	-2.525604473424992
chr8	82281900	82282900	-3.3554939564921034
chr8	82282000	82283000	-4.051421276211365
chr8	82282100	82283100	-3.89677751798765
chr8	82282200	82283200	-3.47798238481414
chr8	82282300	82283300	-3.5094039179594496
chr8	82282400	82283400	-2.9076979856100844
chr8	82282500	82283500	-2.749219460188208
chr8	82282600	82283600	-2.229500718587368
chr8	82282700	82283700	-2.0530352415949813
chr8	82282800	82283800	-1.587833284378201
chr8	82282900	82283900	-0.4879554799870547
chr8	82283000	82284000	-0.027969935315456166
chr8	82283100	82284100	-0.2547946489219501
chr8	82283200	82284200	-0.4329679532746799
chr8	82283300	82284300	-0.10151222367786417
chr8	82283400	82284400	0.08958511221601345
chr8	82283500	82284500	0.2372815903528455
chr8	82285900	82286900	-0.6681090547936573
chr8	82286000	82287000	-0.12042053161597545
chr8	82286100	82287100	-0.7585850852882513
chr8	82286200	82287200	-0.9002467245818709
chr8	82286300	82287300	-0.7175607958502513
chr8	82286400	82287400	-0.4351919175093266
chr8	82286500	82287500	-0.7885102649557961
chr8	82286600	82287600	-0.8001450262362174
chr8	82286700	82287700	-0.15956249460663818
chr8	82286800	82287800	-0.013137748653568943
chr8	82286900	82287900	-0.100113333044337
chr8	82287000	82288000	-1.0758902908200245
chr8	82287100	82288100	-0.5734187565222703
chr8	82287200	82288200	-0.6339521645381827
chr8	82287300	82288300	-0.9062952368686262
chr8	82287400	82288400	-0.9135744472263214
chr8	82287500	82288500	-0.5519042807116328
chr8	82287600	82288600	-0.6959665449969533
chr8	82287700	82288700	-1.0962794931278108
chr8	82287800	82288800	-1.1451520139764666
chr8	82287900	82288900	-1.0528688752716149
chr8	82288000	82289000	-0.12448793459699152
chr8	82288100	82289100	0.1788633504282901
chr8	82288200	82289200	0.0616932661539225
chr8	82288300	82289300	0.4418111844887666
chr8	82289400	82290400	-0.3378097491129542
chr8	82289500	82290500	0.0557681850865186
chr8	82289600	82290600	-0.4719419891274003
chr8	82289700	82290700	-0.20821990279638525
chr8	82289800	82290800	0.2410111534644083
chr8	82289900	82290900	0.06673066937470726
chr8	82290000	82291000	-0.053785685623696775
chr8	82290100	82291100	-0.246611773961876
chr8	82290200	82291200	-0.3439413536395782
chr8	82290300	82291300	-0.33338158075830593
chr8	82290400	82291400	-0.2869117881092874
chr8	82290500	82291500	-0.9244088465521344
chr8	82290600	82291600	-0.5150785204462921
chr8	82290700	82291700	-0.5627116180483537
chr8	82290800	82291800	-0.9762020597347404
chr8	82290900	82291900	-0.5660099313365206
chr8	82291000	82292000	-0.767041769808192
chr8	82291100	82292100	-0.489381251556943
chr8	82291200	82292200	-0.9715941124318452
chr8	82291300	82292300	-1.9485133397546848
chr8	82291400	82292400	-2.205049403599868
chr8	82291500	82292500	-1.6377114169582507
chr8	82291600	82292600	-1.5321734624465368
chr8	82291700	82292700	-2.175894415834547
chr8	82291800	82292800	-2.190935826251031
chr8	82291900	82292900	-2.560082356517233
chr8	82292000	82293000	-2.8505110080940437
chr8	82292100	82293100	-3.0673980267442125
chr8	82292200	82293200	-2.601915791504066
chr8	82292300	82293300	-1.9520161740828508
chr8	82292400	82293400	-2.4217675514444066
chr8	82292500	82293500	-1.994150137015876
chr8	82292600	82293600	-2.0016307916465506
chr8	82292700	82293700	-1.895649438950452
chr8	82292800	82293800	-2.367548807291592
chr8	82292900	82293900	-1.8736107661408263
chr8	82293000	82294000	-1.6783891980956112
chr8	82293100	82294100	-1.5062258991234962
chr8	82293200	82294200	-1.809360495678228
chr8	82293300	82294300	-1.9275006680863207
chr8	82293400	82294400	-0.9675727143747106
chr8	82293500	82294500	-1.2064130699612452
chr8	82293600	82294600	-1.4921347407415826
chr8	82293700	82294700	-1.6422219945715435
chr8	82293800	82294800	-0.7605457808518032
chr8	82293900	82294900	-1.3070688200721925
chr8	82294000	82295000	-1.4509070429228608
chr8	82294100	82295100	-1.5250089058204466
chr8	82294200	82295200	-1.1793181109852846
chr8	82294300	82295300	-0.9652861020708922
chr8	82294400	82295400	-0.8011856084415785
chr8	82294500	82295500	-0.8622318589452426
chr8	82294600	82295600	-0.9184648778893632
chr8	82294700	82295700	-0.8250055289817183
chr8	82294800	82295800	-0.9992022654729928
chr8	82294900	82295900	-0.3621607399658027
chr8	82295000	82296000	-0.23528613973000126
chr8	82295100	82296100	-0.1695241133224914
chr8	82295200	82296200	-0.4277351694811277
chr8	82295300	82296300	-0.5887724347507188
chr8	82296400	82297400	0.3384067820729226
chr8	82296500	82297500	0.03222501923814601
chr8	82296600	82297600	0.05275501913327989
chr8	82296700	82297700	-1.0046329551998177
chr8	82296800	82297800	-1.5069454709136976
chr8	82296900	82297900	-1.6831925644936356
chr8	82297000	82298000	-2.3872933406424717
chr8	82297100	82298100	-2.0631820235630545
chr8	82297200	82298200	-2.0267963570773584
chr8	82297300	82298300	-3.0033010602333525
chr8	82297400	82298400	-2.809884391945465
chr8	82297500	82298500	-3.3466769146042394
chr8	82297600	82298600	-3.337752974774791
chr8	82297700	82298700	-2.813691839243308
chr8	82297800	82298800	-2.4991344266527618
chr8	82297900	82298900	-2.15084555559882
chr8	82298000	82299000	-1.8274476114009646
chr8	82298100	82299100	-2.0917071985598867
chr8	82298200	82299200	-2.3723803648135404
chr8	82298300	82299300	-1.7728877215544387
chr8	82298400	82299400	-2.073188308435184
chr8	82298500	82299500	-1.7058004357698568
chr8	82298600	82299600	-1.5042389102725873
chr8	82298700	82299700	-1.9130065002077128
chr8	82298800	82299800	-1.1474395282835057
chr8	82298900	82299900	-1.4269520521033112
chr8	82299000	82300000	-1.1935684704595118
chr8	82299100	82300100	-0.4476924136029913
chr8	82299200	82300200	-0.1232198122454531
chr8	82299300	82300300	0.2388020515528019
chr8	82299400	82300400	0.9311564015587804
chr8	82299500	82300500	1.3853649337262783
chr8	82299600	82300600	1.2688263296722164
chr8	82299700	82300700	1.2534510644347483
chr8	82299800	82300800	0.5560735636421402
chr8	82299900	82300900	-0.4122404908700372
chr8	82300000	82301000	-0.6028747099726839
chr8	82300100	82301100	-1.2418337154828465
chr8	82300200	82301200	-1.890998028872264
chr8	82300300	82301300	-3.023288804681327
chr8	82300400	82301400	-2.9324181790486783
chr8	82300500	82301500	-3.2257934941207904
chr8	82300600	82301600	-3.726835503836832
chr8	82301500	82302500	-1.1799274343888917
chr8	82301600	82302600	-0.508438187568845
chr8	82301700	82302700	-0.8216324899690624
chr8	82301800	82302800	-1.2984891342827258
chr8	82301900	82302900	-1.1114037510387729
chr8	82302000	82303000	-0.9888861989514576
chr8	82302100	82303100	-1.4503847744893092
chr8	82302200	82303200	-1.7032381539105912
chr8	82302300	82303300	-1.2364609855919864
chr8	82302400	82303400	-0.3563207494259814
chr8	82302500	82303500	0.4728574462270793
chr8	82302600	82303600	0.4489270590041335
chr8	82302700	82303700	0.6552157252015613
chr8	82302800	82303800	0.4514721035669934
chr8	82302900	82303900	0.14202308268792682
chr8	82303000	82304000	0.12595932537387047
chr8	82303100	82304100	-0.2624257700942947
chr8	82303200	82304200	-0.08008247892206415
chr8	82303300	82304300	0.2908655363237623
chr8	82303400	82304400	0.4533850413559671
chr8	82303500	82304500	0.6468048473611786
chr8	82303600	82304600	0.7542503447656993
chr8	82303700	82304700	0.8425813432480161
chr8	82303800	82304800	1.2212380061709736
chr8	82303900	82304900	1.990937477218346
chr8	82304000	82305000	2.098195027940759
chr8	82304100	82305100	2.5915508912270395
chr8	82304200	82305200	2.675830791742585
chr8	82304300	82305300	2.478189623079579
chr8	82304400	82305400	2.641187048125288
chr8	82304500	82305500	2.0926768510888007
chr8	82304600	82305600	1.6067697345646086
chr8	82304700	82305700	0.8928432211254885
chr8	82304800	82305800	1.0220580622440063
chr8	82304900	82305900	0.4424549432597872
chr8	82305000	82306000	0.2631079934367875
chr8	82305100	82306100	0.2439530146844792
chr8	82305200	82306200	-0.4670312505185406
chr8	82305300	82306300	-0.6472084041864296
chr8	82305400	82306400	-1.606670597082806
chr8	82305500	82306500	-1.613508926191749
chr8	82305600	82306600	-1.3768142261367775
chr8	82305700	82306700	-0.2550439782535973
chr8	82305800	82306800	-0.2372389448152505
chr8	82305900	82306900	0.1871032087232962
chr8	82306000	82307000	0.6450936602720029
chr8	82306100	82307100	0.7927482036629139
chr8	82306200	82307200	1.9150734436661248
chr8	82306300	82307300	1.7931104806301457
chr8	82306400	82307400	2.0886245120390496
chr8	82306500	82307500	1.5555751056442897
chr8	82306600	82307600	1.5412997567052211
chr8	82306700	82307700	0.6634196520772241
chr8	82306800	82307800	-0.2685337375207257
chr8	82306900	82307900	-1.1014540798614658
chr8	82307000	82308000	-1.0667890070379198
chr8	82307100	82308100	-1.1146761867322192
chr8	82307200	82308200	-1.5176047020709762
chr8	82307300	82308300	-1.2860096601183355
chr8	82307400	82308400	-1.6199590933509036
chr8	82307500	82308500	-0.9845852954273916
chr8	82307600	82308600	-0.5629588748920173
chr8	82307700	82308700	-0.4591006744735866
chr8	82307800	82308800	0.1660415697029742
chr8	82307900	82308900	-0.041363220195841856
chr8	82308000	82309000	-0.1614222080698554
chr8	82308100	82309100	-0.2949189761916857
chr8	82308200	82309200	-0.9750811316558516
chr8	82308300	82309300	-1.2269343908007446
chr8	82308400	82309400	-1.0807141182576605
chr8	82308500	82309500	-1.8399818693687624
chr8	82308600	82309600	-2.4796660459156588
chr8	82308700	82309700	-2.120517629199645
chr8	82308800	82309800	-1.9683135175985504
chr8	82308900	82309900	-1.1241149828972092
chr8	82309000	82310000	-0.728014862233332
chr8	82309100	82310100	-0.5894554573207708
chr8	82309200	82310200	0.5132545715087742
chr8	82309300	82310300	0.9603784088486436
chr8	82309400	82310400	0.9407037252900956
chr8	82309500	82310500	1.7205414110893285
chr8	82309600	82310600	1.9566709461588123
chr8	82309700	82310700	1.7668414595130069
chr8	82309800	82310800	1.4884746130557978
chr8	82309900	82310900	0.8337216407213003
chr8	82310000	82311000	0.4942955459238049
chr8	82310100	82311100	0.30135152779629976
chr8	82310200	82311200	-0.6057556158262941
chr8	82310300	82311300	-1.3491001231242783
chr8	82310400	82311400	-0.6208291419596037
chr8	82310500	82311500	-1.205716475027095
chr8	82310600	82311600	-1.5022419608286763
chr8	82310700	82311700	-1.26334042170985
chr8	82310800	82311800	-1.457594600449564
chr8	82310900	82311900	-0.8794237764454949
chr8	82311000	82312000	-1.1354182411303713
chr8	82311100	82312100	-1.3733285723702258
chr8	82311200	82312200	-0.8524463593863634
chr8	82311300	82312300	-0.6384097682012202
chr8	82311400	82312400	-1.2713201780922496
chr8	82311500	82312500	-1.3467598924339423
chr8	82311600	82312600	-1.0706793493162825
chr8	82311700	82312700	-0.8459132563519135
chr8	82311800	82312800	-0.7190104555824799
chr8	82311900	82312900	-1.1905261894611443
chr8	82312000	82313000	-1.3465918934722478
chr8	82312100	82313100	-1.1130888619275632
chr8	82312200	82313200	-1.1032785440248454
chr8	82312300	82313300	-1.5424604856895467
chr8	82312400	82313400	-1.2905219289671517
chr8	82312500	82313500	-0.9972809035586304
chr8	82312600	82313600	-0.6363410071197624
chr8	82312700	82313700	-1.4105569160084153
chr8	82312800	82313800	-1.7819254409272085
chr8	82312900	82313900	-1.5957760435293042
chr8	82313000	82314000	-1.1336619201047544
chr8	82313100	82314100	-0.8747791024554474
chr8	82313200	82314200	-1.5024738302424547
chr8	82313300	82314300	-0.7356334529237292
chr8	82313400	82314400	-1.5354030250282826
chr8	82313500	82314500	-0.8549874052424121
chr8	82313600	82314600	-1.1440825531726102
chr8	82313700	82314700	-0.9425579530324292
chr8	82313800	82314800	-0.1417473658317531
chr8	82313900	82314900	-0.34513529405414384
chr8	82314000	82315000	-0.6414563970617532
chr8	82314100	82315100	-1.4885578425380301
chr8	82314200	82315200	-1.1699487868006668
chr8	82314300	82315300	-1.657798407312986
chr8	82314700	82315700	-1.7450604146711293
chr8	82315600	82316600	-0.4363094449227936
chr8	82315700	82316700	-0.72147264926957
chr8	82315800	82316800	-0.4812463002589128
chr8	82315900	82316900	-0.1554112299163557
chr8	82316000	82317000	-0.5636179915162416
chr8	82316100	82317100	-0.8642590133052676
chr8	82316200	82317200	-0.008383061903183931
chr8	82316300	82317300	-0.05787864630666381
chr8	82317400	82318400	-2.8098234303477176
chr8	82317500	82318500	-2.8639193049410463
chr8	82317600	82318600	-2.7685172251306955
chr8	82317700	82318700	-2.4846483164371
chr8	82318800	82319800	0.5459395398349632
chr8	82318900	82319900	0.359184468100176
chr8	82319000	82320000	-0.3047405063407078
chr8	82319100	82320100	-0.5827696826600716
chr8	82319200	82320200	0.18276922229969125
chr8	82319300	82320300	0.2422592204412035
chr8	82319400	82320400	-0.2779581192652585
chr8	82319500	82320500	-0.33825357576253007
chr8	82319600	82320600	-0.2324435362238534
chr8	82320600	82321600	-0.5511512244477885
chr8	82320700	82321700	-0.3015409989123511
chr8	82320800	82321800	-0.5015241769836899
chr8	82320900	82321900	-0.09603598414210797
chr8	82321000	82322000	-0.3933577583002239
chr8	82321100	82322100	-1.7119649213030648
chr8	82321200	82322200	-1.9637563594275795
chr8	82321300	82322300	-1.6403289409313482
chr8	82321400	82322400	-1.9229464504062084
chr8	82321500	82322500	-2.2721236761482806
chr8	82321600	82322600	-2.732802174496466
chr8	82321700	82322700	-2.7338629294602503
chr8	82321800	82322800	-3.3688342782166747
chr8	82321900	82322900	-3.622868690978017
chr8	82322000	82323000	-4.165568882774181
chr8	82322100	82323100	-3.3554811012297305
chr8	82322200	82323200	-3.1376086297767727
chr8	82322300	82323300	-3.4199578977696308
chr8	82322400	82323400	-3.3001936353817354
chr8	82323500	82324500	-1.966763595604535
chr8	82323600	82324600	-2.155964893677916
chr8	82323700	82324700	-1.8723253903377808
chr8	82323800	82324800	-1.9340017081524588
chr8	82323900	82324900	-1.4702729413168394
chr8	82324000	82325000	-1.4973482188567464
chr8	82324100	82325100	-1.3107819001537724
chr8	82324200	82325200	-0.9372602051612996
chr8	82324300	82325300	-0.9245598995523021
chr8	82324400	82325400	-0.7945493754092621
chr8	82324500	82325500	-0.922822618511977
chr8	82324600	82325600	-1.1200271091771068
chr8	82324700	82325700	-0.4890453077291653
chr8	82324800	82325800	-0.36409036064539424
chr8	82324900	82325900	-1.006254296552278
chr8	82325000	82326000	-0.04044309157791934
chr8	82325100	82326100	0.2828217248153662
chr8	82325200	82326200	0.03685557226434849
chr8	82325300	82326300	0.7217305181103193
chr8	82325400	82326400	0.9435841477204104
chr8	82325500	82326500	1.3531246446671292
chr8	82325600	82326600	2.0647306390346114
chr8	82325700	82326700	1.7787840512227615
chr8	82325800	82326800	1.015233770730756
chr8	82325900	82326900	1.2613665602339126
chr8	82326000	82327000	1.2723432311665461
chr8	82326100	82327100	0.5702514668679101
chr8	82326200	82327200	0.189000450027132
chr8	82326300	82327300	-0.3216604919208465
chr8	82326400	82327400	-0.4547628408555032
chr8	82326500	82327500	-1.0719528490858417
chr8	82326600	82327600	-1.6015478704386577
chr8	82326700	82327700	-1.323676355973235
chr8	82326800	82327800	-1.022294024888414
chr8	82326900	82327900	-0.6957930548187441
chr8	82327000	82328000	-1.1364230671902018
chr8	82327100	82328100	-1.2605496992574905
chr8	82327200	82328200	-1.2056919212067665
chr8	82327300	82328300	-1.1757922415753854
chr8	82327400	82328400	-1.445241336904778
chr8	82327500	82328500	-0.7046023012518415
chr8	82327600	82328600	-0.25438874854593474
chr8	82327700	82328700	-0.9957614945054344
chr8	82327800	82328800	-0.6783609606838615
chr8	82327900	82328900	-0.2383955867044049
chr8	82328000	82329000	0.0900941956213424
chr8	82328100	82329100	0.08670360299325577
chr8	82328200	82329200	0.6050609450747593
chr8	82328300	82329300	0.25969367414968897
chr8	82328400	82329400	-0.2216910209756405
chr8	82328500	82329500	0.18672031606790207
chr8	82328600	82329600	0.3843822024964961
chr8	82328700	82329700	0.3872561984547929
chr8	82328800	82329800	0.8010641074042428
chr8	82328900	82329900	0.5577833480130728
chr8	82329000	82330000	0.3169782777638419
chr8	82329100	82330100	0.5848136615402271
chr8	82329200	82330200	0.19322404116203346
chr8	82329300	82330300	-0.0341864761328591
chr8	82329400	82330400	-0.01876160113413966
chr8	82329500	82330500	-0.8668680843407672
chr8	82329600	82330600	-0.9839509204163518
chr8	82329700	82330700	-0.8696164971664061
chr8	82329800	82330800	-1.339577359543815
chr8	82329900	82330900	-1.9810536247946005
chr8	82330000	82331000	-1.5547615960140586
chr8	82330100	82331100	-1.7742038532054365
chr8	82330200	82331200	-1.3173281160431776
chr8	82330300	82331300	-1.199262874110439
chr8	82330400	82331400	-0.3693494735087233
chr8	82330500	82331500	-0.31438102259316864
chr8	82330600	82331600	-0.8171019264070136
chr8	82330700	82331700	-0.8963381208953385
chr8	82330800	82331800	-0.5347150313668223
chr8	82330900	82331900	-0.21808873071671955
chr8	82331000	82332000	-1.229144822121196
chr8	82331100	82332100	-0.7149139208321965
chr8	82331200	82332200	-1.0834091525347815
chr8	82331300	82332300	-0.5531001776645774
chr8	82331400	82332400	-1.3523388609327158
chr8	82331500	82332500	-1.7716129067434554
chr8	82331600	82332600	-1.103033964768087
chr8	82331700	82332700	-0.8954871311456959
chr8	82331800	82332800	-0.8112916626092319
chr8	82331900	82332900	-0.8118893282516803
chr8	82332000	82333000	-0.5271141805301466
chr8	82332100	82333100	-0.7333337863623656
chr8	82332200	82333200	-0.7218425660796003
chr8	82332300	82333300	-1.3349991468058515
chr8	82332400	82333400	-0.4076606947706221
chr8	82332500	82333500	0.4401392557341811
chr8	82332600	82333600	0.2703880287648218
chr8	82332700	82333700	0.16156417589708907
chr8	82332800	82333800	-0.05319486361631194
chr8	82332900	82333900	-0.08573277549881228
chr8	82333000	82334000	0.11632543301370972
chr8	82333100	82334100	0.05639851060360335
chr8	82333200	82334200	0.2090851817180028
chr8	82333300	82334300	0.8991377721002616
chr8	82333400	82334400	0.8379250122662109
chr8	82333500	82334500	0.3683586698902277
chr8	82333600	82334600	0.420934923311608
chr8	82333700	82334700	0.8175413492755406
chr8	82333800	82334800	0.7071273156992102
chr8	82333900	82334900	1.007350012374395
chr8	82334000	82335000	1.3131493700249854
chr8	82334100	82335100	1.0846138521032402
chr8	82334200	82335200	0.8053459041563279
chr8	82334300	82335300	1.061899734712968
chr8	82334400	82335400	-0.09215628115763606
chr8	82334500	82335500	-0.2793122059946407
chr8	82334600	82335600	-0.5298259005582795
chr8	82334700	82335700	-0.9498242067185924
chr8	82334800	82335800	-0.6293089519321885
chr8	82334900	82335900	-1.0704104894672597
chr8	82335000	82336000	-1.7751696468568814
chr8	82335100	82336100	-1.1835616683204646
chr8	82335200	82336200	-1.0647451418143892
chr8	82335300	82336300	-1.3219174721969174
chr8	82335400	82336400	-0.4045537262258513
chr8	82335500	82336500	0.3904387567449937
chr8	82336400	82337400	-0.7830386475743326
chr8	82336500	82337500	-1.5175694111163738
chr8	82336600	82337600	-2.0677317469776524
chr8	82336700	82337700	-2.501275713890964
chr8	82336800	82337800	-2.7673135788174683
chr8	82336900	82337900	-2.3248139034678146
chr8	82337000	82338000	-2.3171811837620844
chr8	82337100	82338100	-2.570843302622204
chr8	82337200	82338200	-1.9855849341621583
chr8	82337300	82338300	-0.9965678363999408
chr8	82337400	82338400	-0.7704301884055447
chr8	82337500	82338500	-0.6282822209051387
chr8	82337600	82338600	-0.5341252364512851
chr8	82337700	82338700	-0.5434135167418039
chr8	82337800	82338800	-0.2576672119217932
chr8	82337900	82338900	-0.7358606012640105
chr8	82338000	82339000	-0.5693565409651367
chr8	82338100	82339100	-0.2861104934578059
chr8	82338200	82339200	-0.2478510366413468
chr8	82338300	82339300	-0.8276071703568207
chr8	82338400	82339400	-0.6317698594513264
chr8	82338500	82339500	-0.4203252162645426
chr8	82338600	82339600	-0.32593624892795303
chr8	82338700	82339700	0.29665181769474697
chr8	82338800	82339800	-0.12357058035655112
chr8	82338900	82339900	0.08924030843433509
chr8	82339000	82340000	0.12422412178869083
chr8	82339100	82340100	0.05327178498281712
chr8	82339200	82340200	0.019414063441440137
chr8	82339300	82340300	0.3471462218584765
chr8	82339400	82340400	0.4824288295115298
chr8	82339500	82340500	0.6655294583246409
chr8	82339600	82340600	0.4528585308147857
chr8	82339700	82340700	-0.8168646130357431
chr8	82339800	82340800	-0.7807705564258622
chr8	82339900	82340900	-0.9217718238616333
chr8	82340000	82341000	-0.6025194660070216
chr8	82340100	82341100	-0.43441491695999895
chr8	82340200	82341200	-1.092689578921206
chr8	82340300	82341300	-2.0936721034958645
chr8	82340400	82341400	-2.5709168335319132
chr8	82340500	82341500	-2.402741493381694
chr8	82340600	82341600	-2.2855738727835098
chr8	82340700	82341700	-1.7163776578728518
chr8	82340800	82341800	-1.8381220789845845
chr8	82340900	82341900	-1.6872214779789791
chr8	82341000	82342000	-2.057151183004701
chr8	82341100	82342100	-1.5628647200644887
chr8	82341200	82342200	-0.9762763306523632
chr8	82341300	82342300	-0.04794762973622433
chr8	82341400	82342400	-0.3651289415163971
chr8	82341500	82342500	-1.4309096682370028
chr8	82341600	82342600	-1.308395553613469
chr8	82341700	82342700	-1.5061412508001693
chr8	82341800	82342800	-1.4984618053136314
chr8	82341900	82342900	-1.8655720682790529
chr8	82342000	82343000	-2.3740062492160714
chr8	82342100	82343100	-3.3075387855943523
chr8	82342200	82343200	-2.8114976307006048
chr8	82342300	82343300	-3.258450576057108
chr8	82342400	82343400	-2.3778512657977235
chr8	82342500	82343500	-1.9440738407359108
chr8	82342600	82343600	-1.816513765630948
chr8	82342700	82343700	-0.9998995002709874
chr8	82342800	82343800	-0.9112102717079564
chr8	82342900	82343900	-0.4369507859833847
chr8	82343000	82344000	0.18892091332937003
chr8	82343100	82344100	1.2968636695526403
chr8	82343200	82344200	1.2136440951684118
chr8	82343300	82344300	1.649396553669693
chr8	82343400	82344400	0.9589666882356332
chr8	82343500	82344500	1.1918009847433833
chr8	82343600	82344600	0.8827410682945662
chr8	82343700	82344700	0.573643705111356
chr8	82343800	82344800	0.5714399912425604
chr8	82343900	82344900	0.11697610399852075
chr8	82344000	82345000	-0.3855000257295249
chr8	82344100	82345100	-1.1782484802967523
chr8	82344200	82345200	-1.4616802740236376
chr8	82344300	82345300	-1.739482973193078
chr8	82344400	82345400	-1.54157701054088
chr8	82344500	82345500	-1.652014205916934
chr8	82344600	82345600	-1.588721725138042
chr8	82344700	82345700	-1.168019432569031
chr8	82344800	82345800	-1.2535570730397505
chr8	82344900	82345900	-1.1120640197301006
chr8	82345000	82346000	-0.6300105312271539
chr8	82345100	82346100	-0.2345233403789012
chr8	82345200	82346200	-0.4879665967078859
chr8	82345300	82346300	-0.1850559954447475
chr8	82345400	82346400	-0.4039360008317809
chr8	82345500	82346500	-0.6167123664137444
chr8	82345600	82346600	-1.0354376026978127
chr8	82345700	82346700	-1.3556641288584623
chr8	82345800	82346800	-1.3182705816462912
chr8	82347600	82348600	-1.3972999243201023
chr8	82347700	82348700	-1.258660347141798
chr8	82347800	82348800	-1.6225036051049038
chr8	82347900	82348900	-0.9105880107412748
chr8	82349000	82350000	-0.9930540447934935
chr8	82349100	82350100	-1.136076240941873
chr8	82349200	82350200	-1.3983246000776048
chr8	82349300	82350300	-1.0914893194946926
chr8	82349400	82350400	-0.6199597396322866
chr8	82349500	82350500	-1.4130578611353648
chr8	82349600	82350600	-1.8723149380608601
chr8	82349700	82350700	-0.8686302255018291
chr8	82349800	82350800	-0.7720108683422425
chr8	82349900	82350900	-0.5063170562846617
chr8	82350000	82351000	-0.4642385164464039
chr8	82350100	82351100	-0.3897815602063098
chr8	82350200	82351200	-0.461426036827634
chr8	82350300	82351300	-0.2655092855125757
chr8	82350400	82351400	-0.22252063743817704
chr8	82350500	82351500	0.832505021623235
chr8	82350600	82351600	1.3738756800998797
chr8	82350700	82351700	1.4814515976499032
chr8	82350800	82351800	1.3936717169587245
chr8	82350900	82351900	1.4868016752726927
chr8	82351000	82352000	1.6084142127472183
chr8	82351100	82352100	2.023104209161758
chr8	82351200	82352200	2.190446646614296
chr8	82351300	82352300	2.188085063979884
chr8	82351400	82352400	2.169031893550444
chr8	82351500	82352500	1.6502111189578978
chr8	82351600	82352600	0.9129553843737059
chr8	82351700	82352700	0.5000876337696308
chr8	82351800	82352800	0.5293912027867211
chr8	82351900	82352900	0.1379233482208179
chr8	82352000	82353000	-0.3181207893774895
chr8	82352100	82353100	-1.260360757592923
chr8	82352200	82353200	-1.3557360651245598
chr8	82352300	82353300	-1.723735758652029
chr8	82352400	82353400	-1.5447171848403691
chr8	82352500	82353500	-0.9986518543511173
chr8	82352600	82353600	-0.8667267492206895
chr8	82352700	82353700	-0.07440038233974677
chr8	82352800	82353800	-0.015755060157446734
chr8	82352900	82353900	0.15990537031182805
chr8	82353000	82354000	0.4427846664217583
chr8	82353100	82354100	1.33203020869921
chr8	82354200	82355200	0.7749854055684364
chr8	82354300	82355300	0.6205358087810761
chr8	82354400	82355400	0.9578343161313848
chr8	82354500	82355500	0.24023736413284305
chr8	82354600	82355600	-0.03750386552144363
chr8	82354700	82355700	-0.5488384094679715
chr8	82354800	82355800	-0.4514169506164588
chr8	82354900	82355900	-1.0290333263864286
chr8	82355000	82356000	-1.0063991527327547
chr8	82355100	82356100	-2.2974594269972006
chr8	82355200	82356200	-3.5700433109623337
chr8	82355300	82356300	-3.4025032028031434
chr8	82355400	82356400	-3.7644981527827306
chr8	82355500	82356500	-3.827375217065077
chr8	82355600	82356600	-4.484568848667582
chr8	82355700	82356700	-3.8390416695576697
chr8	82355800	82356800	-3.13265754168974
chr8	82355900	82356900	-2.7760124490953157
chr8	82356000	82357000	-3.0181047000922696
chr8	82356100	82357100	-1.9449887368868903
chr8	82356200	82357200	-0.5862404261304512
chr8	82356300	82357300	-1.036540132678108
chr8	82356400	82357400	-1.2103367765681392
chr8	82356500	82357500	-0.9483146962213334
chr8	82356600	82357600	-0.3102050315670961
chr8	82356700	82357700	-1.0977653716495748
chr8	82356800	82357800	-1.5779415341980871
chr8	82356900	82357900	-1.8143723361829633
chr8	82357000	82358000	-1.9244151046878581
chr8	82357100	82358100	-1.5352185934643552
chr8	82357200	82358200	-1.7681881562805892
chr8	82357300	82358300	-1.4091252281555222
chr8	82357400	82358400	-0.8895453372358244
chr8	82357500	82358500	-0.6752547414260301
chr8	82357600	82358600	-0.8216332831670917
chr8	82357700	82358700	-0.4757987855128735
chr8	82357800	82358800	-0.750306443559303
chr8	82357900	82358900	-0.9895423818872878
chr8	82358000	82359000	-1.040890400452993
chr8	82358100	82359100	-1.0998417671116731
chr8	82358200	82359200	-1.1167207619877018
chr8	82358300	82359300	-1.1227036482994064
chr8	82358400	82359400	-1.4651384512765102
chr8	82359500	82360500	-1.4263650865668018
chr8	82359600	82360600	-1.418729978034882
chr8	82359700	82360700	-1.98305624713143
chr8	82359800	82360800	-2.5495293571267315
chr8	82359900	82360900	-3.1587328566603965
chr8	82360000	82361000	-3.0755271024112054
chr8	82360100	82361100	-3.415465962812435
chr8	82360200	82361200	-4.06091892628696
chr8	82360300	82361300	-3.6694141049342255
chr8	82360400	82361400	-3.889763794987072
chr8	82360500	82361500	-3.3700406060069223
chr8	82360600	82361600	-3.77701840107422
chr8	82360700	82361700	-3.760691541180994
chr8	82360800	82361800	-3.69073551712466
chr8	82360900	82361900	-3.1447434696341574
chr8	82361000	82362000	-3.4006700169991517
chr8	82361100	82362100	-3.5956189402063368
chr8	82361200	82362200	-2.637386666085368
chr8	82361300	82362300	-2.9735038501310216
chr8	82361400	82362400	-2.833870038542212
chr8	82361500	82362500	-2.8169928355890965
chr8	82361600	82362600	-2.4822944056196343
chr8	82361700	82362700	-2.0901264004468363
chr8	82361800	82362800	-1.124292760347773
chr8	82361900	82362900	-1.1079483852155667
chr8	82362000	82363000	-1.0998741090341717
chr8	82362100	82363100	-0.4379750461038068
chr8	82362200	82363200	-1.0201900639686248
chr8	82362300	82363300	-0.1848067606981632
chr8	82362400	82363400	-0.14635302224968094
chr8	82363500	82364500	-2.2919907360385103
chr8	82363600	82364600	-1.770804473887982
chr8	82363700	82364700	-2.489470309480223
chr8	82363800	82364800	-3.1288928195719063
chr8	82363900	82364900	-3.015420657932762
chr8	82364000	82365000	-2.175989662144202
chr8	82364100	82365100	-2.9181990667809785
chr8	82364200	82365200	-3.480014087247437
chr8	82364300	82365300	-3.6378546195169865
chr8	82364400	82365400	-2.7403802630187246
chr8	82364500	82365500	-2.5426291756699704
chr8	82364600	82365600	-3.016281944377204
chr8	82364700	82365700	-2.8289046170222143
chr8	82364800	82365800	-3.1826862143749275
chr8	82364900	82365900	-2.9582371016253703
chr8	82365000	82366000	-3.4323661847601823
chr8	82365100	82366100	-3.2746065673099976
chr8	82365200	82366200	-3.434805914793198
chr8	82365300	82366300	-3.9678190859986846
chr8	82365400	82366400	-4.380731639133535
chr8	82365500	82366500	-4.5582929690087335
chr8	82365600	82366600	-4.4606635347902674
chr8	82365700	82366700	-4.195329177089821
chr8	82365800	82366800	-3.038489099264209
chr8	82365900	82366900	-2.86598724787108
chr8	82366000	82367000	-2.8792418588618847
chr8	82366100	82367100	-2.5536964975356224
chr8	82366200	82367200	-2.015961588433273
chr8	82366300	82367300	-1.347043122596653
chr8	82366400	82367400	-1.2681811811411556
chr8	82370200	82371200	-1.2103242301055834
chr8	82370300	82371300	-1.2389571889698938
chr8	82370400	82371400	-1.1981269345784575
chr8	82370500	82371500	-1.1895363715326834
chr8	82371800	82372800	-1.2852263395059664
chr8	82371900	82372900	-1.0660833331895556
chr8	82372000	82373000	-1.3334274261092514
chr8	82372100	82373100	-1.297084090657776
chr8	82372200	82373200	-1.2773914008798544
chr8	82372300	82373300	-1.776331577957762
chr8	82372400	82373400	-1.3803098514733405
chr8	82372500	82373500	-1.252844817272303
chr8	82372600	82373600	-2.0737171014063573
chr8	82372700	82373700	-2.0593654642173598
chr8	82372800	82373800	-2.279001111542075
chr8	82372900	82373900	-3.232125363639723
chr8	82373000	82374000	-3.343002092686115
chr8	82373100	82374100	-4.0566273580543735
chr8	82373200	82374200	-3.988213864624136
chr8	82373300	82374300	-4.08743193906643
chr8	82373400	82374400	-4.5985818451669
chr8	82373500	82374500	-5.380117962335612
chr8	82373600	82374600	-5.049285994975072
chr8	82373700	82374700	-4.364920499368831
chr8	82373800	82374800	-4.275563102476694
chr8	82373900	82374900	-3.380557142750373
chr8	82374000	82375000	-3.7608267989249593
chr8	82374100	82375100	-2.9489386153680317
chr8	82375200	82376200	-1.6974158325111226
chr8	82375300	82376300	-1.73744745858972
chr8	82375400	82376400	-1.3589054946554209
chr8	82375500	82376500	-1.5819191090638505
chr8	82375600	82376600	-0.4442282819717283
chr8	82375700	82376700	-0.9156242613834537
chr8	82375800	82376800	-1.0187910298334109
chr8	82375900	82376900	-1.203777173568731
chr8	82376000	82377000	-0.8451097580300256
chr8	82376100	82377100	-0.17289439709834564
chr8	82376200	82377200	-0.7508999338249551
chr8	82376300	82377300	-0.5507508234357782
chr8	82376400	82377400	-0.6201471901636975
chr8	82376500	82377500	0.10897759499232053
chr8	82376600	82377600	-0.2326133310430323
chr8	82376700	82377700	0.2715391072608958
chr8	82376800	82377800	-0.4328560550719331
chr8	82376900	82377900	-0.4113183590425746
chr8	82377000	82378000	-0.9562015493678214
chr8	82377100	82378100	-1.8059024803409929
chr8	82377200	82378200	-2.3420254808104253
chr8	82377300	82378300	-2.4588871042026414
chr8	82377400	82378400	-2.0777814190702264
chr8	82377500	82378500	-2.2563620086575558
chr8	82377600	82378600	-3.3008028188387453
chr8	82377700	82378700	-3.4641665929155443
chr8	82377800	82378800	-3.2790198959296335
chr8	82377900	82378900	-3.0773251692451438
chr8	82378000	82379000	-3.1940726664708357
chr8	82378100	82379100	-3.244085283707415
chr8	82378200	82379200	-2.816149070038977
chr8	82378300	82379300	-2.912236177681251
chr8	82378400	82379400	-2.7236603089405684
chr8	82378500	82379500	-2.4177837065206282
chr8	82378600	82379600	-2.22177002841907
chr8	82378700	82379700	-1.6280633502341746
chr8	82378800	82379800	-1.348648464288343
chr8	82378900	82379900	-1.2613348027719131
chr8	82379000	82380000	-0.38454061240577675
chr8	82379100	82380100	-0.2455766286329757
chr8	82379200	82380200	-0.2556910032017145
chr8	82379300	82380300	-0.04164728418220712
chr8	82379400	82380400	-0.4896207584611533
chr8	82379500	82380500	-0.8089220997784858
chr8	82379600	82380600	-0.4648675157171903
chr8	82379700	82380700	-1.2354378844587603
chr8	82379800	82380800	-1.376199079990622
chr8	82379900	82380900	-1.4965046433743523
chr8	82380000	82381000	-1.4026804136804192
chr8	82380100	82381100	-1.6283460389307312
chr8	82380200	82381200	-1.7811381228353165
chr8	82380300	82381300	-2.1253746315696382
chr8	82380400	82381400	-2.5263195735070965
chr8	82380500	82381500	-2.3134443776602325
chr8	82380600	82381600	-1.7840977030924865
chr8	82380700	82381700	-1.9722043055780176
chr8	82380800	82381800	-1.3327349191489757
chr8	82380900	82381900	-1.2885964761240851
chr8	82381000	82382000	-1.4803939234551253
chr8	82381100	82382100	-1.1620844985191998
chr8	82381200	82382200	-1.0226963354065148
chr8	82381300	82382300	-0.2446094183499317
chr8	82381400	82382400	0.30802529704352044
chr8	82381500	82382500	0.4628458041926601
chr8	82381600	82382600	0.2875901897049218
chr8	82381700	82382700	0.8175185038480501
chr8	82381800	82382800	0.5676939178697704
chr8	82381900	82382900	0.9529167268731776
chr8	82382000	82383000	0.1269122356453274
chr8	82382100	82383100	0.3068213881242491
chr8	82382200	82383200	0.37773606354562106
chr8	82382300	82383300	0.11350615092837145
chr8	82382400	82383400	0.11885207644484655
chr8	82382500	82383500	-0.027961899860661544
chr8	82382600	82383600	0.4612025647349576
chr8	82382700	82383700	-0.34278221911386203
chr8	82382800	82383800	-0.9337597691099476
chr8	82382900	82383900	-0.7984736506502899
chr8	82383000	82384000	-0.3060960172465353
chr8	82383100	82384100	-1.0133289433254506
chr8	82383200	82384200	-0.3439554340428748
chr8	82383300	82384300	-0.3678841304870232
chr8	82383400	82384400	-0.6190638539491211
chr8	82383500	82384500	-0.4947124328493121
chr8	82383600	82384600	-1.5937374012069034
chr8	82383700	82384700	-1.175529338302217
chr8	82383800	82384800	-1.1628906661213778
chr8	82383900	82384900	-2.2518326811000025
chr8	82384000	82385000	-2.4085451754302514
chr8	82384100	82385100	-2.0054043060512643
chr8	82384200	82385200	-2.7154754432889847
chr8	82384300	82385300	-3.2218631358724914
chr8	82384400	82385400	-3.342200433193708
chr8	82384500	82385500	-2.9597696991075373
chr8	82384600	82385600	-2.3497960551527117
chr8	82384700	82385700	-1.9244028516972802
chr8	82384800	82385800	-1.7896676747021285
chr8	82384900	82385900	-1.9256742954747519
chr8	82385000	82386000	-1.8856591118374602
chr8	82385100	82386100	-1.8990877366080023
chr8	82385200	82386200	-1.9709580050446127
chr8	82385300	82386300	-2.2931094428698606
chr8	82385400	82386400	-2.0610272024558403
chr8	82385500	82386500	-2.1916802057988454
chr8	82385600	82386600	-2.432225654361086
chr8	82385700	82386700	-2.5620077988733367
chr8	82385800	82386800	-2.2736100840220295
chr8	82385900	82386900	-2.4323998874436183
chr8	82386000	82387000	-2.0385376657415764
chr8	82386100	82387100	-2.2911973305299
chr8	82386200	82387200	-1.8762779639345195
chr8	82386300	82387300	-1.5959662096981684
chr8	82386400	82387400	-1.3725478986841928
chr8	82386500	82387500	-1.4099745327183282
chr8	82386600	82387600	-0.4841365627701633
chr8	82386700	82387700	-0.0018912660917144056
chr8	82386800	82387800	-0.3242891345744735
chr8	82386900	82387900	0.5869128678318701
chr8	82387000	82388000	0.2834642730428135
chr8	82387100	82388100	0.3318514079903233
chr8	82387200	82388200	0.05619579774136139
chr8	82388100	82389100	-1.9850151000186609
chr8	82388200	82389200	-2.8589972021571355
chr8	82388300	82389300	-2.1716085234970217
chr8	82388400	82389400	-2.2321560221204324
chr8	82388500	82389500	-2.065610906223089
chr8	82388600	82389600	-2.1262773736112712
chr8	82388700	82389700	-2.0015795956631988
chr8	82388800	82389800	-2.5469789082026053
chr8	82388900	82389900	-2.067970904139057
chr8	82389000	82390000	-2.846614239481844
chr8	82389100	82390100	-3.102268377283512
chr8	82389200	82390200	-1.8218126334067173
chr8	82389300	82390300	-1.863913703596494
chr8	82389500	82390500	-1.9113631278569239
chr8	82389600	82390600	-1.4041333128487443
chr8	82389700	82390700	-1.376065151115
chr8	82390400	82391400	0.3341379551413756
chr8	82390500	82391500	0.8582976306923125
chr8	82390600	82391600	1.0502015557660789
chr8	82392300	82393300	-1.7375183471905806
chr8	82392400	82393400	-1.1094474580745262
chr8	82392500	82393500	-1.1185258711322843
chr8	82392600	82393600	-0.4588578338790962
chr8	82392700	82393700	-0.7025508336953419
chr8	82392800	82393800	-0.8509444926143673
chr8	82392900	82393900	-1.00282303600137
chr8	82393000	82394000	-1.1955264159745556
chr8	82393100	82394100	-0.8194766073348181
chr8	82393200	82394200	-1.3169354186108515
chr8	82393300	82394300	-1.4698813240821986
chr8	82393400	82394400	-2.148647986618163
chr8	82393500	82394500	-1.4179018514890198
chr8	82393600	82394600	-1.8077765286476333
chr8	82393700	82394700	-2.275815035080086
chr8	82393800	82394800	-2.014374863098276
chr8	82393900	82394900	-1.6253025623280115
chr8	82394000	82395000	-1.8232804533912002
chr8	82394100	82395100	-2.0843280054869138
chr8	82394200	82395200	-2.3354990717247857
chr8	82394300	82395300	-2.3159674893012454
chr8	82394400	82395400	-1.5585243358981118
chr8	82394500	82395500	-2.3645080759861155
chr8	82394600	82395600	-2.4251852883253338
chr8	82394700	82395700	-2.265751162296008
chr8	82394800	82395800	-2.1934672355282445
chr8	82394900	82395900	-2.7459519021481475
chr8	82395000	82396000	-1.8900274509189634
chr8	82395100	82396100	-2.615334084194486
chr8	82395200	82396200	-2.4555137513400083
chr8	82395300	82396300	-1.8402326824534847
chr8	82395400	82396400	-1.8727026253298038
chr8	82395500	82396500	-1.1467579982520997
chr8	82395600	82396600	-1.3051973629887934
chr8	82395700	82396700	-1.6458532163912971
chr8	82395800	82396800	-2.561933690850809
chr8	82395900	82396900	-2.163939732850691
chr8	82396000	82397000	-2.700964303581086
chr8	82396100	82397100	-1.9363041740752736
chr8	82396200	82397200	-1.1058714253346866
chr8	82396300	82397300	-1.9084618394998083
chr8	82396400	82397400	-2.2989935369526218
chr8	82396500	82397500	-3.137392093100744
chr8	82396600	82397600	-3.269569032327388
chr8	82396700	82397700	-3.3307218787784256
chr8	82396800	82397800	-2.4658633226130706
chr8	82396900	82397900	-2.3290757366375847
chr8	82397000	82398000	-2.105421870235875
chr8	82397100	82398100	-1.9150483504126845
chr8	82397200	82398200	-2.3338443909541278
chr8	82397300	82398300	-2.565192044430204
chr8	82397400	82398400	-2.0610523248253827
chr8	82397500	82398500	-1.8726725158182576
chr8	82397600	82398600	-1.4889034929457985
chr8	82397700	82398700	-1.0141844639024815
chr8	82397800	82398800	-0.9186420405466408
chr8	82397900	82398900	-1.5850605713008408
chr8	82398000	82399000	-1.6376018939008512
chr8	82398100	82399100	-2.058904399034448
chr8	82398200	82399200	-2.1877827273194894
chr8	82398300	82399300	-1.613242415791606
chr8	82398400	82399400	-2.0827243575804197
chr8	82398500	82399500	-1.7418712925372586
chr8	82398600	82399600	-2.4284177791328885
chr8	82398700	82399700	-2.4120644966212508
chr8	82398800	82399800	-2.3583554922965795
chr8	82398900	82399900	-1.893879090657701
chr8	82399000	82400000	-1.7022746968396922
chr8	82399100	82400100	-1.956031144410492
chr8	82399200	82400200	-1.6998126055322451
chr8	82399300	82400300	-2.3092188473195763
chr8	82399400	82400400	-2.382314916691288
chr8	82399500	82400500	-2.1410698443588143
chr8	82399600	82400600	-1.2969401897039026
chr8	82401600	82402600	0.6893780629131556
chr8	82401700	82402700	1.26290835344022
chr8	82401800	82402800	1.48121385048239
chr8	82401900	82402900	1.5673342324055857
chr8	82402000	82403000	1.0123977203865777
chr8	82402100	82403100	0.4717517860765428
chr8	82402200	82403200	1.4387617746689718
chr8	82402300	82403300	1.1618430644758448
chr8	82402400	82403400	1.6939018681564044
chr8	82402500	82403500	1.767117863470649
chr8	82402600	82403600	1.4645732250560002
chr8	82402700	82403700	1.3485431557055825
chr8	82402800	82403800	1.4039258492752171
chr8	82402900	82403900	1.9891705777665984
chr8	82403000	82404000	1.1708565762390812
chr8	82403100	82404100	1.5369736592885832
chr8	82403200	82404200	0.5250703869271341
chr8	82403300	82404300	-0.1082090251375336
chr8	82403400	82404400	-0.3636451657633858
chr8	82403500	82404500	-1.0014575974726854
chr8	82403600	82404600	-0.981968127419408
chr8	82403700	82404700	-1.0723221082508525
chr8	82404800	82405800	-0.25329295389805745
chr8	82404900	82405900	-0.04754097124015889
chr8	82405000	82406000	-0.21658984846033577
chr8	82405100	82406100	-0.33590463260155096
chr8	82405200	82406200	-0.7930618743532974
chr8	82405300	82406300	-1.1268862283933765
chr8	82405400	82406400	-1.1877900948543687
chr8	82405500	82406500	-1.6730224243474086
chr8	82405600	82406600	-1.8712345099419787
chr8	82405700	82406700	-1.9553362905671687
chr8	82405800	82406800	-1.3812406307925165
chr8	82405900	82406900	-1.9053264004784087
chr8	82406000	82407000	-1.5854839295230918
chr8	82406100	82407100	-1.297898308565668
chr8	82406200	82407200	-0.8346631655093173
chr8	82406300	82407300	0.0301455559699102
chr8	82406400	82407400	0.44705238628041577
chr8	82406500	82407500	0.38825615000763786
chr8	82406600	82407600	-0.6133764652898085
chr8	82406700	82407700	-0.33569791619118805
chr8	82406800	82407800	-1.4005629435453604
chr8	82406900	82407900	-0.7207277422592954
chr8	82407000	82408000	-0.666479882832573
chr8	82407100	82408100	-0.7864350103343568
chr8	82407200	82408200	-1.734690027559339
chr8	82407300	82408300	-2.094248513331459
chr8	82407400	82408400	-2.3857350939808413
chr8	82407500	82408500	-1.8338460654546045
chr8	82407600	82408600	-0.3140188363083786
chr8	82407700	82408700	-0.157646904640841
chr8	82407800	82408800	0.8006443902576267
chr8	82407900	82408900	0.399986170446127
chr8	82408000	82409000	0.05307993342366474
chr8	82408100	82409100	-0.1862664300289878
chr8	82408200	82409200	0.8297915604717028
chr8	82408300	82409300	0.4415198199808181
chr8	82408400	82409400	0.6512360896746402
chr8	82408500	82409500	0.18731936477911554
chr8	82408600	82409600	-0.016127109005120085
chr8	82408700	82409700	0.2477439767924121
chr8	82408800	82409800	0.20284950325489354
chr8	82408900	82409900	0.10202659691871624
chr8	82409000	82410000	0.5815539645381927
chr8	82409100	82410100	0.8358386473729473
chr8	82409200	82410200	0.9035785674274414
chr8	82409300	82410300	1.4517141033644918
chr8	82409400	82410400	1.0535234977355938
chr8	82409500	82410500	1.2998780484483388
chr8	82409600	82410600	1.0474168863610267
chr8	82409700	82410700	0.4047140191370079
chr8	82409800	82410800	-0.35144545811873906
chr8	82409900	82410900	0.3554791527709775
chr8	82410000	82411000	0.06309664543812517
chr8	82410100	82411100	0.13366897910912762
chr8	82410200	82411200	0.12939310516041744
chr8	82411300	82412300	-0.9684832827273014
chr8	82411400	82412400	-1.4297246611101346
chr8	82411500	82412500	-1.0394197420358595
chr8	82411600	82412600	-1.4661155427427628
chr8	82411700	82412700	-0.8841842940031986
chr8	82411800	82412800	-0.7443435181575598
chr8	82411900	82412900	-0.8022803708361841
chr8	82412000	82413000	-1.1515130606077206
chr8	82412100	82413100	-0.8355031051366766
chr8	82412200	82413200	-0.2893178135827533
chr8	82412300	82413300	0.3631593384486075
chr8	82412400	82413400	0.6820265866080336
chr8	82412500	82413500	-0.0913232881519024
chr8	82412600	82413600	0.10565662610854773
chr8	82412700	82413700	0.6133259493339215
chr8	82412800	82413800	0.6149174774713939
chr8	82412900	82413900	0.20884425928503092
chr8	82413000	82414000	-0.7142655203948501
chr8	82413100	82414100	-0.998558446353744
chr8	82413200	82414200	-1.088521922965466
chr8	82413300	82414300	-1.720755399060879
chr8	82413400	82414400	-2.111455610185732
chr8	82413500	82414500	-2.2252323290824725
chr8	82413600	82414600	-2.0780752028626623
chr8	82413700	82414700	-2.5427239229133782
chr8	82413800	82414800	-2.5951977343112405
chr8	82413900	82414900	-2.4177651446883552
chr8	82414000	82415000	-1.9843412989443392
chr8	82414100	82415100	-2.373227651412248
chr8	82414200	82415200	-1.9961339122762336
chr8	82414300	82415300	-1.7422852478036115
chr8	82414400	82415400	-1.5361060753259403
chr8	82414500	82415500	-1.1565215772794553
chr8	82414600	82415600	-1.8063868096559088
chr8	82414700	82415700	-1.8997680044212688
chr8	82414800	82415800	-1.927305981057319
chr8	82414900	82415900	-1.8283585865452057
chr8	82415000	82416000	-1.3331541300988017
chr8	82415100	82416100	-0.720632875179285
chr8	82415200	82416200	-0.8704368693640098
chr8	82415300	82416300	-1.703305589067505
chr8	82415400	82416400	-1.27789535926824
chr8	82415500	82416500	-1.8460237534699508
chr8	82415600	82416600	-0.9411723639656674
chr8	82415700	82416700	-0.8468542697518318
chr8	82415800	82416800	-1.2826733132651431
chr8	82415900	82416900	-1.1843511582909951
chr8	82416000	82417000	-1.7740001829108663
chr8	82416100	82417100	-1.9391447581032402
chr8	82416200	82417200	-2.413463148500892
chr8	82416300	82417300	-1.5333779292442233
chr8	82416400	82417400	-1.5428266220225215
chr8	82416500	82417500	-1.4146295899286714
chr8	82416600	82417600	-1.5280232276681431
chr8	82416700	82417700	-1.8284043143483444
chr8	82416800	82417800	-1.6702790810268302
chr8	82416900	82417900	-1.4014149920632482
chr8	82417000	82418000	-1.368111973741084
chr8	82417100	82418100	-1.2881896093226208
chr8	82417200	82418200	-0.9832406145638732
chr8	82417300	82418300	-1.3818459596827062
chr8	82417400	82418400	-1.5267996806022548
chr8	82417500	82418500	-1.2998588497341796
chr8	82417600	82418600	-0.9378623744327524
chr8	82417700	82418700	-0.9434133280088935
chr8	82417800	82418800	-0.4512605708467147
chr8	82417900	82418900	-0.532095287428831
chr8	82418000	82419000	-0.12852193302446896
chr8	82418100	82419100	-0.17811388018242544
chr8	82418200	82419200	0.14362686613978942
chr8	82418300	82419300	0.923048088120932
chr8	82418400	82419400	0.6283704141748933
chr8	82418500	82419500	0.7086421152993211
chr8	82418600	82419600	0.15842289716428515
chr8	82418700	82419700	0.22202244450451566
chr8	82418800	82419800	-0.4692977166186304
chr8	82418900	82419900	-0.5517452977428919
chr8	82419000	82420000	-0.8338739509293995
chr8	82419100	82420100	-0.8874215489351434
chr8	82419200	82420200	-1.4730680231523767
chr8	82419300	82420300	-1.7517677076744624
chr8	82419400	82420400	-1.5485889035911984
chr8	82419500	82420500	-1.1757584336245452
chr8	82419600	82420600	-0.923242490447432
chr8	82419700	82420700	-0.8851926956647844
chr8	82419800	82420800	-0.3945090674044022
chr8	82419900	82420900	-0.6935686644191295
chr8	82420000	82421000	-1.1378553583278928
chr8	82420100	82421100	-1.210554167314345
chr8	82420200	82421200	-1.0024162650503818
chr8	82420300	82421300	-1.2166095513189146
chr8	82420400	82421400	-1.8919910516147045
chr8	82420500	82421500	-2.0236033686060657
chr8	82420600	82421600	-2.3897602223894387
chr8	82420700	82421700	-2.8951823052700414
chr8	82420800	82421800	-3.23056508353276
chr8	82420900	82421900	-3.1131504106461274
chr8	82421000	82422000	-3.7816147440772414
chr8	82421100	82422100	-4.050360987833317
chr8	82421200	82422200	-3.8032780306068315
chr8	82421300	82422300	-3.899526463554432
chr8	82421400	82422400	-3.660331143948172
chr8	82421500	82422500	-4.250032190637537
chr8	82421600	82422600	-4.126782852001464
chr8	82421700	82422700	-3.5216958729077987
chr8	82421800	82422800	-3.231132737589004
chr8	82421900	82422900	-3.3736912511693298
chr8	82422000	82423000	-3.150029961312808
chr8	82422100	82423100	-2.9799805186631083
chr8	82422200	82423200	-3.6324835181646735
chr8	82422300	82423300	-3.727202520323128
chr8	82422400	82423400	-3.4935647906958467
chr8	82422500	82423500	-3.5353873815422907
chr8	82422600	82423600	-4.068872673153491
chr8	82422700	82423700	-3.646050256815511
chr8	82422800	82423800	-3.5433359895099663
chr8	82422900	82423900	-3.710399739683728
chr8	82423000	82424000	-3.141403410731811
chr8	82423100	82424100	-3.0230138878812327
chr8	82423200	82424200	-2.9111697446341203
chr8	82423300	82424300	-3.393151602767285
chr8	82423400	82424400	-3.371114497583288
chr8	82423500	82424500	-2.7017261033877253
chr8	82423600	82424600	-1.825804364090291
chr8	82423700	82424700	-2.0826254753634332
chr8	82423800	82424800	-2.102303753091116
chr8	82423900	82424900	-2.1181287271357734
chr8	82424000	82425000	-1.6413281900742656
chr8	82424100	82425100	-1.2518218799171354
chr8	82424200	82425200	-0.8565754762624435
chr8	82424300	82425300	-0.16197981244588586
chr8	82424400	82425400	0.12685491790082715
chr8	82424500	82425500	0.1875758786694063
chr8	82424600	82425600	0.10543053693442132
chr8	82424700	82425700	-0.6519557801185579
chr8	82424800	82425800	-0.7306411815497796
chr8	82424900	82425900	-0.00027533244061125504
chr8	82425000	82426000	-0.625614828082507
chr8	82425100	82426100	-1.2374235347879496
chr8	82425200	82426200	-1.9495115855880358
chr8	82425300	82426300	-2.022766215778344
chr8	82425400	82426400	-1.9126126780411457
chr8	82425500	82426500	-1.8255308881389103
chr8	82425600	82426600	-1.7008919662942044
chr8	82425700	82426700	-1.3266990174174678
chr8	82425800	82426800	-1.450555273723554
chr8	82425900	82426900	-1.4785159897855202
chr8	82426000	82427000	-1.2308410818660367
chr8	82426100	82427100	-0.4346898577100143
chr8	82426200	82427200	0.11437398599763053
chr8	82426300	82427300	-0.1098259040264224
chr8	82426400	82427400	-0.5605362883763325
chr8	82426500	82427500	-0.5651099408035057
chr8	82426600	82427600	-0.7175344507964735
chr8	82426700	82427700	-1.6093472308967067
chr8	82426800	82427800	-1.3061209859134209
chr8	82426900	82427900	-1.8418430903012053
chr8	82428000	82429000	-2.0942246724507956
chr8	82428100	82429100	-1.8910096094661104
chr8	82428200	82429200	-2.171224286819109
chr8	82428300	82429300	-1.9212618770439
chr8	82428400	82429400	-2.0938404571419285
chr8	82428500	82429500	-2.57966663761322
chr8	82428600	82429600	-1.2400525331956327
chr8	82428700	82429700	-1.3678488274685512
chr8	82428800	82429800	-1.2067091777122347
chr8	82428900	82429900	-0.9958374385677132
chr8	82429000	82430000	-1.1540669699076522
chr8	82429100	82430100	-2.200204271745069
chr8	82429200	82430200	-1.9028385152846727
chr8	82429300	82430300	-2.631666903655592
chr8	82429400	82430400	-2.450914931230601
chr8	82429500	82430500	-2.3727656525346177
chr8	82429600	82430600	-2.8593712594912652
chr8	82429700	82430700	-1.9660274942990088
chr8	82429800	82430800	-1.6263388742987952
chr8	82429900	82430900	-1.8457901829788632
chr8	82430000	82431000	-2.0507238037203783
chr8	82431200	82432200	-1.7077796422515537
chr8	82431300	82432300	-1.682837815880718
chr8	82431400	82432400	-1.8721000645688088
chr8	82431500	82432500	-1.3799232746087005
chr8	82431600	82432600	-1.2822775790923
chr8	82431700	82432700	-1.002817178726252
chr8	82431800	82432800	-0.4981024034762677
chr8	82431900	82432900	-0.21947042750394252
chr8	82432000	82433000	0.5350157140185948
chr8	82432100	82433100	0.5824128776848618
chr8	82432200	82433200	0.915974056596588
chr8	82432300	82433300	0.9471333946352336
chr8	82432400	82433400	0.9883237874193874
chr8	82432500	82433500	0.9156066061193692
chr8	82432600	82433600	0.6061192465737018
chr8	82432700	82433700	0.2967111196095665
chr8	82432800	82433800	0.3954997756932573
chr8	82432900	82433900	-0.033307124137092345
chr8	82433000	82434000	-0.22161313784615008
chr8	82433100	82434100	-0.3218260348722611
chr8	82433200	82434200	-1.146564621578977
chr8	82433300	82434300	-1.8359412064413736
chr8	82433400	82434400	-1.7169335428817885
chr8	82433500	82434500	-1.9604203070843955
chr8	82433600	82434600	-2.1373765874126645
chr8	82433700	82434700	-1.2750864095944885
chr8	82433800	82434800	-1.101494517657431
chr8	82433900	82434900	-1.1107738656458688
chr8	82434000	82435000	-1.476086800034807
chr8	82434100	82435100	-1.8503998409737883
chr8	82434200	82435200	-1.1570575062344073
chr8	82434300	82435300	-0.1959201371666268
chr8	82434400	82435400	-0.3646851446829612
chr8	82434500	82435500	-0.7059191211875478
chr8	82434600	82435600	-0.009974683755494635
chr8	82434700	82435700	-0.6274240897429764
chr8	82434800	82435800	-0.1472495526644959
chr8	82434900	82435900	-0.15841805492872382
chr8	82435000	82436000	-0.0026820702231285334
chr8	82435100	82436100	-0.1266357713836343
chr8	82435200	82436200	-0.15140732478779415
chr8	82435300	82436300	-0.329835490061695
chr8	82436400	82437400	-1.4680606723196716
chr8	82436500	82437500	-1.3310102665795844
chr8	82436600	82437600	-1.0854984104409706
chr8	82436700	82437700	-1.0108863123430405
chr8	82436800	82437800	-0.7693098143537634
chr8	82436900	82437900	-0.469642008861707
chr8	82437000	82438000	0.0782580492195405
chr8	82437100	82438100	0.0691087815764788
chr8	82437200	82438200	0.11748969635916062
chr8	82437300	82438300	-0.5500324084057933
chr8	82437400	82438400	-0.15369105083411674
chr8	82437500	82438500	-0.1945044698007592
chr8	82437600	82438600	-0.4042192261078596
chr8	82437700	82438700	-0.16979243513490014
chr8	82437800	82438800	0.23767645658640704
chr8	82437900	82438900	-0.010956906609668256
chr8	82438000	82439000	0.27593040689474996
chr8	82438100	82439100	0.6258589096954471
chr8	82438200	82439200	0.5808898956386898
chr8	82439300	82440300	0.2427816232285325
chr8	82439400	82440400	-0.06635305891979773
chr8	82439500	82440500	0.07160489605576599
chr8	82439600	82440600	0.061599971562421564
chr8	82439700	82440700	0.4066149467897449
chr8	82439800	82440800	0.13225154406812953
chr8	82439900	82440900	-0.09749129259619073
chr8	82440000	82441000	0.0583616571672772
chr8	82440100	82441100	-0.2328871461783109
chr8	82440200	82441200	-0.027735959335316505
chr8	82440300	82441300	-0.3582336382343544
chr8	82441700	82442700	-8.236371338539987
chr8	82441800	82442800	-9.869629111772626
chr8	82442500	82443500	-8.670671595499732
chr8	82442600	82443600	-8.328406833031908
chr8	82442700	82443700	-6.552958201373093
chr8	82442800	82443800	-4.522382485633831
chr8	82442900	82443900	-3.958136437895397
chr8	82443000	82444000	-3.767549572418218
chr8	82443100	82444100	-2.8686632613202865
chr8	82443200	82444200	-3.3708889895785363
chr8	82443300	82444300	-3.1634816179405933
chr8	82443400	82444400	-2.4584345379954198
chr8	82443500	82444500	-2.056026548169872
chr8	82443600	82444600	-2.4368709199714824
chr8	82443700	82444700	-2.6914458411114484
chr8	82443800	82444800	-2.905105510707513
chr8	82443900	82444900	-2.487998807265705
chr8	82444000	82445000	-2.058098233667326
chr8	82444100	82445100	-2.130010734771646
chr8	82444200	82445200	-2.624164004605647
chr8	82444300	82445300	-2.8184369226196178
chr8	82444400	82445400	-3.2427777261227213
chr8	82444500	82445500	-3.014546977971506
chr8	82444600	82445600	-2.4281358863581355
chr8	82444700	82445700	-1.941102371795873
chr8	82444800	82445800	-1.8053512886652232
chr8	82444900	82445900	-1.7655709321657982
chr8	82445000	82446000	-1.9562704956249493
chr8	82445100	82446100	-1.6969148535615854
chr8	82445200	82446200	-0.03552074630892833
chr8	82445300	82446300	0.1574100199484078
chr8	82445400	82446400	0.4339338969945872
chr8	82445500	82446500	-0.5556029888680972
chr8	82445600	82446600	-0.2849273720049173
chr8	82445700	82446700	-0.4436660647640795
chr8	82445800	82446800	-1.1842226240507854
chr8	82445900	82446900	-1.1464813801265592
chr8	82446000	82447000	-0.9623052874526838
chr8	82446100	82447100	-0.7544817777853333
chr8	82446200	82447200	-1.4527064889334276
chr8	82446300	82447300	-1.421641647889365
chr8	82447400	82448400	-0.7641389971443
chr8	82447500	82448500	-0.52600922965082
chr8	82447600	82448600	-0.3597482913607901
chr8	82447700	82448700	-0.5142513405519124
chr8	82447800	82448800	-0.510653948244132
chr8	82447900	82448900	0.35378451198537986
chr8	82448000	82449000	0.03163064812383169
chr8	82448100	82449100	-0.2884370558871813
chr8	82448200	82449200	-1.1565926502724693
chr8	82448300	82449300	-1.4729205588281895
chr8	82448400	82449400	-1.3062877878923755
chr8	82448500	82449500	-1.3810493632532193
chr8	82448600	82449600	-1.562356978465349
chr8	82448700	82449700	-0.8495282474169861
chr8	82448800	82449800	-1.1226241753389632
chr8	82448900	82449900	-1.1267553348517978
chr8	82449000	82450000	-1.2700665466821741
chr8	82449100	82450100	-0.8943136689579834
chr8	82449200	82450200	-1.2134407209502702
chr8	82449300	82450300	-1.096665604130232
chr8	82449400	82450400	-1.547741127030035
chr8	82449500	82450500	-1.3870631443067536
chr8	82449600	82450600	-1.4645655483606006
chr8	82449700	82450700	-2.007694943592664
chr8	82449800	82450800	-1.7186410470742843
chr8	82449900	82450900	-2.5160033548257745
chr8	82450000	82451000	-1.8751226173330042
chr8	82450100	82451100	-1.9431436819116483
chr8	82450200	82451200	-0.9097108295534742
chr8	82450300	82451300	-0.9423814090551096
chr8	82450400	82451400	-0.5342974823566543
chr8	82450500	82451500	-1.3561929362585812
chr8	82450600	82451600	-0.8850793436425978
chr8	82450700	82451700	-0.7128569240569431
chr8	82450800	82451800	-0.9547471866796582
chr8	82450900	82451900	-0.3618888447784133
chr8	82451000	82452000	-0.43019035358452146
chr8	82451100	82452100	-0.020142473382357737
chr8	82451200	82452200	-0.2348518148317273
chr8	82451300	82452300	-0.0659005372929358
chr8	82451400	82452400	0.004771227290267669
chr8	82451500	82452500	-0.20219929896947456
chr8	82451600	82452600	-0.09318472514899588
chr8	82451700	82452700	-0.1649752652096211
chr8	82451800	82452800	-0.23852240445928075
chr8	82451900	82452900	-0.6010868337873438
chr8	82452000	82453000	-0.8925768324137197
chr8	82452100	82453100	-1.4604658508754813
chr8	82453200	82454200	-1.9948719257268392
chr8	82453300	82454300	-2.643984020808161
chr8	82453400	82454400	-2.663697240773669
chr8	82453500	82454500	-2.267090657875184
chr8	82453600	82454600	-2.3195643151549814
chr8	82453700	82454700	-2.0510369814913725
chr8	82453800	82454800	-2.3351711965364568
chr8	82453900	82454900	-1.892211776473524
chr8	82454000	82455000	-1.5827485695738992
chr8	82454100	82455100	-1.1296410270348771
chr8	82454200	82455200	-0.965616678580646
chr8	82454300	82455300	-0.4649330837871111
chr8	82454400	82455400	-0.12431067334818673
chr8	82454500	82455500	-0.3296869476281431
chr8	82454600	82455600	-0.4372941894661624
chr8	82454700	82455700	-0.4514059640689867
chr8	82454800	82455800	-0.5888363157930933
chr8	82454900	82455900	-0.7856278324520366
chr8	82455000	82456000	-1.0377379022249889
chr8	82455100	82456100	-1.23756285349231
chr8	82455200	82456200	-2.016861115297238
chr8	82455300	82456300	-2.577847787443784
chr8	82455400	82456400	-2.8624941074086823
chr8	82455500	82456500	-3.260854907042169
chr8	82455600	82456600	-3.5312775373549807
chr8	82455700	82456700	-3.645796243713504
chr8	82455800	82456800	-3.716722912273557
chr8	82455900	82456900	-3.61229325048744
chr8	82456000	82457000	-3.765017059835831
chr8	82456100	82457100	-3.092704644361321
chr8	82456200	82457200	-2.3655506558455848
chr8	82456300	82457300	-2.544591599730968
chr8	82456400	82457400	-3.0623115112496118
chr8	82456500	82457500	-3.1680833495250047
chr8	82456600	82457600	-1.7269017974218237
chr8	82456700	82457700	-1.7922517400644198
chr8	82456800	82457800	-1.5481200402515167
chr8	82456900	82457900	-2.26067620797118
chr8	82457000	82458000	-2.0328938629302415
chr8	82457100	82458100	-2.6635000923226726
chr8	82457200	82458200	-2.3714998553363267
chr8	82457300	82458300	-2.0768242525858702
chr8	82457400	82458400	-1.996796757810423
chr8	82457500	82458500	-1.599479765510356
chr8	82457600	82458600	-1.8483930665275763
chr8	82457700	82458700	-1.7009714788787391
chr8	82457800	82458800	-1.904361375319841
chr8	82457900	82458900	-1.1000078720451198
chr8	82458000	82459000	-1.1210337420040324
chr8	82458100	82459100	-1.2005167287716216
chr8	82458200	82459200	-1.7123864945934604
chr8	82458300	82459300	-1.4429215133431927
chr8	82458400	82459400	-0.7588198932946578
chr8	82458500	82459500	-0.5739790495856427
chr8	82458600	82459600	-0.7437857598619618
chr8	82458700	82459700	-0.6246432590589909
chr8	82458800	82459800	-0.6145719170543311
chr8	82458900	82459900	-1.1003207088498732
chr8	82459000	82460000	-0.5652161397845626
chr8	82459100	82460100	-0.8803494893474397
chr8	82459200	82460200	-1.5578173599685017
chr8	82459300	82460300	-1.5039666180575455
chr8	82459400	82460400	-1.6548557129074812
chr8	82459500	82460500	-2.1911120131607507
chr8	82459600	82460600	-3.2347510593555184
chr8	82459700	82460700	-2.8892113878906613
chr8	82459800	82460800	-2.965336045242128
chr8	82459900	82460900	-2.5544532904502417
chr8	82460000	82461000	-2.8198515703850022
chr8	82460100	82461100	-2.163899115643026
chr8	82460200	82461200	-1.2541096817723634
chr8	82460300	82461300	-1.461527730840137
chr8	82460400	82461400	-1.2104594524201506
chr8	82460500	82461500	-1.319626516643195
chr8	82460600	82461600	-0.6186996628881789
chr8	82460700	82461700	-0.8603453348242778
chr8	82460800	82461800	-0.4528922756814842
chr8	82460900	82461900	-0.6569418374356979
chr8	82461000	82462000	-1.318186431432855
chr8	82461100	82462100	-1.2399222198080448
chr8	82461200	82462200	-0.631473064707445
chr8	82461300	82462300	-0.8585539029232526
chr8	82461400	82462400	-1.5651222457031393
chr8	82461500	82462500	-1.4762272904677498
chr8	82461600	82462600	-1.5541065569417802
chr8	82461700	82462700	-1.9943236635712591
chr8	82461800	82462800	-1.981891311255876
chr8	82461900	82462900	-2.3804339755675508
chr8	82462000	82463000	-1.6148338220751088
chr8	82462100	82463100	-2.1945548853465326
chr8	82462200	82463200	-2.7332160961814203
chr8	82462300	82463300	-2.525859860927658
chr8	82462400	82463400	-2.209371380845113
chr8	82462500	82463500	-2.0334571879311203
chr8	82462600	82463600	-2.1219479296996657
chr8	82462700	82463700	-1.5516737829789533
chr8	82462800	82463800	-1.40780537611779
chr8	82462900	82463900	-0.4450653407228322
chr8	82463000	82464000	-0.09569796986412832
chr8	82463100	82464100	1.0238394965080715
chr8	82463200	82464200	1.0728563776523714
chr8	82463300	82464300	1.7276393456574721
chr8	82463400	82464400	1.7402699276849551
chr8	82463500	82464500	1.4713766849397976
chr8	82463600	82464600	2.213486483735414
chr8	82463700	82464700	1.7767260681982826
chr8	82463800	82464800	1.2108431324345037
chr8	82463900	82464900	0.6786211100502144
chr8	82464000	82465000	0.059564495413854224
chr8	82464100	82465100	-0.7995607848084596
chr8	82464200	82465200	-0.6090617288618765
chr8	82464300	82465300	-0.6273229457605755
chr8	82464400	82465400	-0.2357198142379112
chr8	82464500	82465500	0.2485094122875432
chr8	82464600	82465600	-0.450377289412817
chr8	82464700	82465700	-0.5868052267476912
chr8	82464800	82465800	-0.5247817678705617
chr8	82464900	82465900	-0.4916336350409456
chr8	82465000	82466000	-0.5248435490534873
chr8	82465100	82466100	0.5770124590240118
chr8	82465200	82466200	0.4145001889213532
chr8	82465300	82466300	-0.18069042418197848
chr8	82465400	82466400	-0.5280326391292428
chr8	82465500	82466500	-0.4802032270566234
chr8	82465600	82466600	-0.04626465676607944
chr8	82465700	82466700	0.6167292258094792
chr8	82465800	82466800	1.5058318878214247
chr8	82466700	82467700	0.20499785994339048
chr8	82466800	82467800	-0.04925038128373818
chr8	82468600	82469600	-1.0745617893060464
chr8	82468800	82469800	-1.4068838301669988
chr8	82468900	82469900	-1.1105139720091048
chr8	82469000	82470000	-1.299258117176721
chr8	82469100	82470100	-1.238823806759855
chr8	82469200	82470200	-1.425584805418597
chr8	82469300	82470300	-1.3708587086628008
chr8	82469400	82470400	-1.5768933615650709
chr8	82469500	82470500	-2.1073149268471463
chr8	82469600	82470600	-2.927422914962753
chr8	82469700	82470700	-2.634597695240106
chr8	82469800	82470800	-2.074186706647939
chr8	82469900	82470900	-2.0606638438998943
chr8	82470000	82471000	-2.012871923225135
chr8	82471100	82472100	-0.5864254446206625
chr8	82471200	82472200	-1.0100551053086324
chr8	82471300	82472300	-1.0424759106244947
chr8	82471400	82472400	-0.9069470716566832
chr8	82471500	82472500	-0.6107892293398937
chr8	82471600	82472600	-1.3476159989797576
chr8	82471700	82472700	-2.278561512723289
chr8	82471800	82472800	-1.7899751442728782
chr8	82471900	82472900	-2.989389876474738
chr8	82472000	82473000	-2.8157111556694616
chr8	82472100	82473100	-2.9843689461195684
chr8	82472200	82473200	-2.7819724417827736
chr8	82472300	82473300	-2.026545217012342
chr8	82472400	82473400	-2.29425925732884
chr8	82472500	82473500	-3.1550546774698907
chr8	82472600	82473600	-3.0029567887038966
chr8	82472700	82473700	-2.283854307686256
chr8	82472800	82473800	-2.4040803889228166
chr8	82472900	82473900	-1.3610802010314935
chr8	82473000	82474000	-1.5561400243317036
chr8	82473100	82474100	-1.7277901738504235
chr8	82473200	82474200	-1.2243918475858315
chr8	82473300	82474300	-2.4079311748488634
chr8	82473400	82474400	-2.721005481391292
chr8	82473500	82474500	-2.0222456773006328
chr8	82473600	82474600	-1.750461498548188
chr8	82473700	82474700	-2.067396798193524
chr8	82473800	82474800	-2.477200119862841
chr8	82473900	82474900	-3.4593969410660783
chr8	82474000	82475000	-3.649034594693906
chr8	82474100	82475100	-3.3700142254544003
chr8	82474200	82475200	-3.7698466952370464
chr8	82474300	82475300	-3.315848383510949
chr8	82474400	82475400	-2.7787151856509698
chr8	82474500	82475500	-3.064398306358373
chr8	82474600	82475600	-3.478510009507453
chr8	82474700	82475700	-3.3508188597716235
chr8	82474800	82475800	-2.5518668913209206
chr8	82474900	82475900	-0.9370706139315492
chr8	82475000	82476000	-0.16367774341217362
chr8	82475100	82476100	-0.1250277436078187
chr8	82475200	82476200	0.027252548675543883
chr8	82475300	82476300	0.5230437918861512
chr8	82475400	82476400	0.5016900858961741
chr8	82475500	82476500	0.6847447742972739
chr8	82475600	82476600	1.0875362687531889
chr8	82475700	82476700	1.9322945637733893
chr8	82475800	82476800	1.8439631351576835
chr8	82475900	82476900	1.648581196094827
chr8	82476000	82477000	0.8004349169568297
chr8	82476100	82477100	0.9517642477416096
chr8	82476200	82477200	0.8689148117198985
chr8	82476300	82477300	0.6041597298679761
chr8	82476400	82477400	0.4218072702220117
chr8	82476500	82477500	-0.4495206913022847
chr8	82476600	82477600	-1.1741049057165889
chr8	82476700	82477700	-1.137744753553831
chr8	82476800	82477800	-1.603230691970258
chr8	82476900	82477900	-2.3225430017860136
chr8	82477000	82478000	-1.8404950243158829
chr8	82477100	82478100	-2.143515527295912
chr8	82477200	82478200	-3.1037960418099444
chr8	82477300	82478300	-3.2724169384063084
chr8	82477400	82478400	-3.031341073494765
chr8	82477500	82478500	-2.2299598118782384
chr8	82477600	82478600	-1.439854741035682
chr8	82477700	82478700	-1.8253437628037448
chr8	82477800	82478800	-1.8700482941629841
chr8	82477900	82478900	-1.7958039084008133
chr8	82478000	82479000	-1.952361264770724
chr8	82478100	82479100	-2.298626701302944
chr8	82478200	82479200	-1.5170719182940828
chr8	82478300	82479300	-2.0805172487013066
chr8	82478400	82479400	-3.225728455587002
chr8	82478500	82479500	-3.209647407460439
chr8	82478600	82479600	-2.799789466356503
chr8	82478700	82479700	-2.9677416598032864
chr8	82478800	82479800	-3.183870035408135
chr8	82478900	82479900	-3.1156345887277896
chr8	82479000	82480000	-3.005982810329388
chr8	82479100	82480100	-2.90841363359237
chr8	82479200	82480200	-2.6930268661869468
chr8	82479300	82480300	-2.2971033014310103
chr8	82479400	82480400	-1.225745119568867
chr8	82479500	82480500	-0.9117524287602172
chr8	82479600	82480600	-1.089714805304433
chr8	82479700	82480700	-0.7178071373463273
chr8	82479800	82480800	-0.10351212243841232
chr8	82479900	82480900	0.11892924062142254
chr8	82480000	82481000	-0.1486039197370505
chr8	82480100	82481100	0.3384812978240822
chr8	82480200	82481200	0.011229675613131705
chr8	82480300	82481300	0.32658980099611584
chr8	82480400	82481400	-0.3774586986829406
chr8	82480500	82481500	-0.4790541852887026
chr8	82480600	82481600	-1.4627014130555889
chr8	82480700	82481700	-1.7224456451651833
chr8	82480800	82481800	-2.9580547891487012
chr8	82480900	82481900	-3.535090714590812
chr8	82482000	82483000	-5.457862110810567
chr8	82482100	82483100	-6.285743419391928
chr8	82482200	82483200	-5.510927871526187
chr8	82482700	82483700	-4.525523961069141
chr8	82482800	82483800	-5.231816477456574
chr8	82482900	82483900	-5.528680286891693
chr8	82483000	82484000	-7.171889628198759
chr8	82483100	82484100	-6.4876172817630815
chr8	82483200	82484200	-6.969555135896976
chr8	82483300	82484300	-7.231080341577384
chr8	82483400	82484400	-7.692216959441179
chr8	82483500	82484500	-8.114693159661782
chr8	82483600	82484600	-7.560547752197492
chr8	82483700	82484700	-7.0220595261844085
chr8	82483800	82484800	-6.142671979856536
chr8	82483900	82484900	-5.7614596200919985
chr8	82484000	82485000	-4.305659124651226
chr8	82484100	82485100	-4.9717207058725394
chr8	82484200	82485200	-5.1845902041268905
chr8	82484300	82485300	-5.1041172729647535
chr8	82484400	82485400	-5.527832147749573
chr8	82484500	82485500	-5.170050864459802
chr8	82484600	82485600	-5.67271106465657
chr8	82484700	82485700	-5.643648962954428
chr8	82484800	82485800	-5.380388780306337
chr8	82484900	82485900	-5.419856566155134
chr8	82485000	82486000	-5.822360013495809
chr8	82485100	82486100	-4.8821911614529485
chr8	82486200	82487200	-6.979935795788152
chr8	82486300	82487300	-6.414050971102883
chr8	82486400	82487400	-6.3731675131028505
chr8	82486500	82487500	-5.9976995914030224
chr8	82486600	82487600	-6.014966021667642
chr8	82486700	82487700	-4.9341418919542175
chr8	82486800	82487800	-4.477511403109529
chr8	82486900	82487900	-4.485791072949984
chr8	82487000	82488000	-4.50611825752259
chr8	82487100	82488100	-4.7559560932868346
chr8	82487200	82488200	-4.189555644157244
chr8	82487300	82488300	-3.64624761545458
chr8	82487400	82488400	-3.1982481924834927
chr8	82487500	82488500	-3.56665549334464
chr8	82487600	82488600	-2.8578939162322867
chr8	82487700	82488700	-2.7132099863619343
chr8	82487800	82488800	-2.7139538313468305
chr8	82487900	82488900	-2.549675249765903
chr8	82488000	82489000	-2.4994287144947585
chr8	82488100	82489100	-2.0224749920488554
chr8	82488200	82489200	-1.8758002690299589
chr8	82488900	82489900	-0.1439644254976596
chr8	82489000	82490000	0.3302681028660415
chr8	82489100	82490100	0.5979356515388103
chr8	82489200	82490200	0.7262978709594298
chr8	82489800	82490800	-0.6684406110668657
chr8	82489900	82490900	-1.1298209988512746
chr8	82490000	82491000	-1.5083217458384133
chr8	82490100	82491100	-1.5436714733171324
chr8	82490200	82491200	-1.7866065608123285
chr8	82490300	82491300	-1.8149717571447168
chr8	82490400	82491400	-2.0445973194706597
chr8	82490500	82491500	-1.6893313746526677
chr8	82490600	82491600	-1.528203413273156
chr8	82490700	82491700	-0.6868911425507578
chr8	82490800	82491800	0.3952707504141628
chr8	82490900	82491900	1.1171342512425286
chr8	82491000	82492000	1.3681004779947343
chr8	82491100	82492100	0.9532142874542436
chr8	82491200	82492200	0.6288841728842445
chr8	82491300	82492300	0.5125458874966172
chr8	82491400	82492400	1.0917755704389145
chr8	82491500	82492500	0.5596612595959068
chr8	82491600	82492600	0.4008424759650248
chr8	82491900	82492900	-1.2052828286965136
chr8	82493200	82494200	-0.9782274508453962
chr8	82493300	82494300	-1.1558267973711882
chr8	82493400	82494400	-0.684460272489422
chr8	82493500	82494500	-0.9075906112296028
chr8	82493600	82494600	-0.6477631443423975
chr8	82493700	82494700	-1.5622046134472305
chr8	82493800	82494800	-1.6349288643077016
chr8	82493900	82494900	-2.0708552723517597
chr8	82494000	82495000	-1.749990626256251
chr8	82494100	82495100	-1.5562859293364408
chr8	82494200	82495200	-1.4698493168823203
chr8	82494300	82495300	-1.6664069561032375
chr8	82494400	82495400	-2.4161472527871344
chr8	82494500	82495500	-2.3881566378055217
chr8	82494600	82495600	-2.5457929310574268
chr8	82494700	82495700	-2.6258514434663693
chr8	82494800	82495800	-2.34027878268248
chr8	82494900	82495900	-1.5551227416263764
chr8	82495000	82496000	-2.297613552720379
chr8	82495100	82496100	-2.3861259667372923
chr8	82495200	82496200	-1.9232463279300007
chr8	82495300	82496300	-2.1906599356271723
chr8	82495400	82496400	-2.0088887323107243
chr8	82495500	82496500	-1.8343133576470083
chr8	82495600	82496600	-2.0060492122204523
chr8	82495700	82496700	-1.5478380005973895
chr8	82495800	82496800	-1.4092749017732331
chr8	82495900	82496900	-1.6102365278103636
chr8	82496000	82497000	-0.983494735362071
chr8	82496100	82497100	-1.6721385020781907
chr8	82496200	82497200	-2.232158988002701
chr8	82496300	82497300	-1.6118574010183893
chr8	82496400	82497400	-1.7500730057968703
chr8	82496500	82497500	-1.462270341236508
chr8	82496600	82497600	-1.11841605797769
chr8	82496700	82497700	-0.40498132553842775
chr8	82496800	82497800	-0.6919261823532423
chr8	82496900	82497900	-0.8332582308690194
chr8	82497000	82498000	-1.1957618608010112
chr8	82497100	82498100	-0.7500170217286245
chr8	82497200	82498200	-1.0010312432710469
chr8	82497300	82498300	-1.0109057501267498
chr8	82497400	82498400	-0.5335516967253635
chr8	82497500	82498500	-0.6429069206512135
chr8	82497600	82498600	-0.2493052675105227
chr8	82497700	82498700	-0.8030960946514344
chr8	82497800	82498800	-1.109323339731443
chr8	82497900	82498900	-1.5240024454969268
chr8	82498000	82499000	-0.928037007781207
chr8	82498100	82499100	-0.8633424132752212
chr8	82498200	82499200	-0.3892145928297859
chr8	82498300	82499300	-0.7610424270658364
chr8	82498400	82499400	-0.9997485385397356
chr8	82498500	82499500	-1.2647817455848185
chr8	82498600	82499600	-1.7723275535967924
chr8	82498700	82499700	-1.6574540259101491
chr8	82498800	82499800	-1.5189951010201304
chr8	82498900	82499900	-1.332911373545268
chr8	82499000	82500000	-1.7770667563405944
chr8	82499100	82500100	-2.4496549496514746
chr8	82499200	82500200	-2.2766545048831968
chr8	82499300	82500300	-2.075176979752884
chr8	82499400	82500400	-2.205713339677121
chr8	82499500	82500500	-2.58008056064888
chr8	82499600	82500600	-2.42072354808338
chr8	82499700	82500700	-2.0366158840971407
chr8	82499800	82500800	-1.9977300905729232
chr8	82499900	82500900	-2.0502249860289696
chr8	82500000	82501000	-1.8627432498454264
chr8	82500100	82501100	-1.4375787725495133
chr8	82500200	82501200	-1.7423898383352407
chr8	82500300	82501300	-2.1489950233604844
chr8	82500400	82501400	-1.5732516802832708
chr8	82500500	82501500	-1.2179932744952096
chr8	82500600	82501600	-1.5297685403681718
chr8	82500700	82501700	-1.615831809682988
chr8	82500800	82501800	-1.3948052640952746
chr8	82500900	82501900	-0.40705259184899584
chr8	82501000	82502000	-0.4847879928554698
chr8	82501100	82502100	-0.3656904079687907
chr8	82501200	82502200	-0.07294347930156456
chr8	82501300	82502300	0.7479214166249041
chr8	82501400	82502400	0.2645395918548826
chr8	82501500	82502500	-0.024041806636141985
chr8	82501600	82502600	-0.19697715054156006
chr8	82501700	82502700	-0.7312481466088817
chr8	82501800	82502800	-0.9785783820565868
chr8	82501900	82502900	-1.776275344590417
chr8	82502000	82503000	-2.0096951254729247
chr8	82502100	82503100	-1.809307243469963
chr8	82502200	82503200	-1.7780518547875848
chr8	82502300	82503300	-1.6470473522382958
chr8	82502400	82503400	-2.0573857405016214
chr8	82502500	82503500	-2.48073865300417
chr8	82502600	82503600	-2.326722454847021
chr8	82502700	82503700	-2.0084911080447703
chr8	82502800	82503800	-1.7695627161101282
chr8	82502900	82503900	-1.2750500810889742
chr8	82503000	82504000	-1.1866794899542352
chr8	82503100	82504100	-1.3098320984831848
chr8	82503200	82504200	-1.2800659985963183
chr8	82503300	82504300	-1.649893333325816
chr8	82503400	82504400	-1.2793513271130208
chr8	82503500	82504500	-0.6105224167920299
chr8	82503600	82504600	-0.6433096117522878
chr8	82503700	82504700	-0.18728845123619128
chr8	82503800	82504800	-0.520929807706302
chr8	82503900	82504900	-1.1300235503805425
chr8	82504000	82505000	-0.6067906002114724
chr8	82504100	82505100	-0.5070571423589885
chr8	82504200	82505200	-0.5568766718050999
chr8	82504300	82505300	-0.5279509932017967
chr8	82504400	82505400	0.09504134534219716
chr8	82504500	82505500	0.7830089486809569
chr8	82504600	82505600	0.3621399843453156
chr8	82504700	82505700	-0.5311026618313353
chr8	82504800	82505800	0.12940981638830906
chr8	82504900	82505900	0.6985606798654722
chr8	82505000	82506000	-0.03261367970399636
chr8	82505100	82506100	-0.3370239100093552
chr8	82505200	82506200	-0.05125859589908247
chr8	82505300	82506300	-0.3040784645504768
chr8	82505400	82506400	-0.9506071349924808
chr8	82505500	82506500	-1.6672927755736118
chr8	82505600	82506600	-1.1391841226417958
chr8	82505700	82506700	-1.0574811821127466
chr8	82505800	82506800	-1.9130867966281904
chr8	82505900	82506900	-2.2875394087249115
chr8	82506000	82507000	-2.7726230424435365
chr8	82506100	82507100	-2.1796324240629943
chr8	82506200	82507200	-2.4227015645963297
chr8	82506300	82507300	-2.5241760165223828
chr8	82506400	82507400	-2.51812201781996
chr8	82506500	82507500	-2.3851395445104657
chr8	82506600	82507600	-2.5321339129408456
chr8	82506700	82507700	-2.798223603361793
chr8	82506800	82507800	-2.081853942909779
chr8	82506900	82507900	-2.4089258952276165
chr8	82507000	82508000	-1.4390029031615204
chr8	82507100	82508100	-1.963013531687203
chr8	82507200	82508200	-2.1967467520640382
chr8	82507300	82508300	-1.9471570878120767
chr8	82507400	82508400	-1.5571912137880632
chr8	82507500	82508500	-1.1123295267667106
chr8	82507600	82508600	-1.0375974050953354
chr8	82509300	82510300	-4.477337952621651
chr8	82509400	82510400	-4.65983574940312
chr8	82509500	82510500	-5.022293037329173
chr8	82509600	82510600	-5.270074474340077
chr8	82509700	82510700	-6.065192095451434
chr8	82509800	82510800	-5.9252302586317365
chr8	82509900	82510900	-6.08001357366971
chr8	82510000	82511000	-4.990284820626096
chr8	82510100	82511100	-4.4550529821711535
chr8	82510200	82511200	-4.100662168740995
chr8	82510300	82511300	-3.790385511698183
chr8	82510400	82511400	-3.5193787283202176
chr8	82510500	82511500	-2.900836425024938
chr8	82510600	82511600	-2.083041785341977
chr8	82510700	82511700	-1.198621910693378
chr8	82510800	82511800	-1.2929336148690729
chr8	82510900	82511900	-0.6444919828194812
chr8	82511000	82512000	-1.16652513862596
chr8	82511100	82512100	-1.140234612744164
chr8	82511200	82512200	-1.060611618112714
chr8	82511300	82512300	-1.1673661454948947
chr8	82511400	82512400	-1.3705657931268609
chr8	82511500	82512500	-1.4421598137009686
chr8	82511600	82512600	-1.4884131631654394
chr8	82511700	82512700	-1.862305190185484
chr8	82511800	82512800	-2.4480122760740946
chr8	82511900	82512900	-1.924718480251529
chr8	82512000	82513000	-1.8125673382775658
chr8	82512100	82513100	-1.9952127271072435
chr8	82512200	82513200	-2.5440944783209627
chr8	82512300	82513300	-2.729125848403592
chr8	82512400	82513400	-2.0388927109901447
chr8	82512500	82513500	-2.1315725791495983
chr8	82512600	82513600	-2.4610492765635343
chr8	82512700	82513700	-2.1795592877125403
chr8	82512800	82513800	-1.3115080809209585
chr8	82512900	82513900	-2.208856663301692
chr8	82513000	82514000	-2.397325093665306
chr8	82513100	82514100	-2.2409143167111214
chr8	82513200	82514200	-1.5520732772713417
chr8	82513300	82514300	-1.5960559861441768
chr8	82513400	82514400	-2.2772804593449782
chr8	82513500	82514500	-2.2205151492668938
chr8	82513600	82514600	-2.5670559725068363
chr8	82513700	82514700	-2.5515261952104704
chr8	82513800	82514800	-2.8281958353511345
chr8	82513900	82514900	-2.5890919503365746
chr8	82514000	82515000	-1.9754288505398283
chr8	82514100	82515100	-2.6460452736302043
chr8	82514200	82515200	-2.6024623810639462
chr8	82514300	82515300	-1.85146530399586
chr8	82514400	82515400	-1.5235931544500732
chr8	82515400	82516400	-1.4786828332003112
chr8	82515500	82516500	-1.8969027213488188
chr8	82515600	82516600	-1.9590518334822424
chr8	82515700	82516700	-2.286813485121737
chr8	82515800	82516800	-2.4042577581272844
chr8	82515900	82516900	-1.6420995695016425
chr8	82516000	82517000	-1.7252978000427361
chr8	82516100	82517100	-0.9744836983973548
chr8	82516200	82517200	-0.11350715974089615
chr8	82516300	82517300	0.2682006814860597
chr8	82516500	82517500	1.3320844631972282
chr8	82517100	82518100	0.5810809351094941
chr8	82517200	82518200	0.5302471498451413
chr8	82517300	82518300	0.2742521284184707
chr8	82517400	82518400	0.4027220962082448
chr8	82517500	82518500	-0.07444831043051603
chr8	82517600	82518600	-0.015424911498966304
chr8	82517700	82518700	0.01721082608463136
chr8	82517800	82518800	-0.4445207011245925
chr8	82517900	82518900	0.12731749526435002
chr8	82518000	82519000	0.0007593264104011812
chr8	82518100	82519100	0.6217029356903117
chr8	82518200	82519200	0.9509162006716374
chr8	82518300	82519300	0.6733538611325449
chr8	82518400	82519400	0.1222791518706902
chr8	82518500	82519500	0.5814795894785413
chr8	82518600	82519600	-0.01220462693955787
chr8	82518700	82519700	-0.19559228321362265
chr8	82518800	82519800	0.4986989632216445
chr8	82518900	82519900	1.227830783045914
chr8	82519000	82520000	0.6565268562716349
chr8	82519100	82520100	-0.15280732759423896
chr8	82519200	82520200	-0.6127191657958421
chr8	82519300	82520300	0.005508610437536591
chr8	82519400	82520400	-0.00367913374892771
chr8	82519500	82520500	0.1009984321176898
chr8	82519700	82520700	1.181464944967236
chr8	82519800	82520800	0.9246183824776172
chr8	82519900	82520900	0.3395418347125301
chr8	82520000	82521000	-0.05346482112068984
chr8	82520100	82521100	-0.32023709947203616
chr8	82520200	82521200	-0.6478211104742653
chr8	82520300	82521300	-0.8525368081701707
chr8	82520400	82521400	-0.4432456643462118
chr8	82520500	82521500	-0.6252969648776079
chr8	82520600	82521600	-0.2629689936016193
chr8	82520700	82521700	-0.6153230895725569
chr8	82520800	82521800	-0.6200972133022156
chr8	82520900	82521900	-0.6263703024417879
chr8	82521000	82522000	0.4548480666702014
chr8	82521100	82522100	0.8056556872911755
chr8	82521200	82522200	0.6338235913099062
chr8	82521300	82522300	0.4585151020266763
chr8	82521400	82522400	0.5636240337441828
chr8	82521500	82522500	0.7844631856916521
chr8	82521600	82522600	0.15655914108618785
chr8	82521700	82522700	0.4719661047002134
chr8	82521800	82522800	0.8114609920005983
chr8	82521900	82522900	0.5003334208159066
chr8	82522000	82523000	0.3620577771626574
chr8	82522100	82523100	0.4607248467650132
chr8	82522200	82523200	0.7880877683864327
chr8	82522300	82523300	1.1169613898339
chr8	82522400	82523400	0.6770982534567237
chr8	82522500	82523500	0.35343328719785866
chr8	82522600	82523600	0.0011509462837308313
chr8	82522700	82523700	-0.13686321641851587
chr8	82522800	82523800	-0.8084959141371861
chr8	82522900	82523900	-0.6572063255091221
chr8	82523000	82524000	-0.6496519078163088
chr8	82523100	82524100	-1.1761207931216968
chr8	82523200	82524200	-1.2936768795390212
chr8	82523300	82524300	-2.0041744695415686
chr8	82523400	82524400	-2.127945278088689
chr8	82523500	82524500	-1.5373114679455009
chr8	82523600	82524600	-1.5505484544286214
chr8	82523700	82524700	-1.4800506695396412
chr8	82523800	82524800	-1.4456294546833313
chr8	82523900	82524900	-1.0338676252584833
chr8	82524000	82525000	-1.300239724532183
chr8	82524100	82525100	-1.2992388739954244
chr8	82524200	82525200	-0.8930786321302242
chr8	82524300	82525300	-0.6939600035731349
chr8	82524400	82525400	-0.4098057424559171
chr8	82524500	82525500	-0.9514709094449444
chr8	82525600	82526600	-2.0196512854091773
chr8	82525700	82526700	-1.8570046171201644
chr8	82525800	82526800	-2.0245590971796132
chr8	82525900	82526900	-2.132236936362028
chr8	82526000	82527000	-0.76642907906003
chr8	82526100	82527100	-0.6230311049224541
chr8	82526200	82527200	-1.0555150059950604
chr8	82526300	82527300	0.13553019256531987
chr8	82526400	82527400	-0.3024633660473852
chr8	82526500	82527500	-0.4173685163086739
chr8	82526600	82527600	-0.3892650066458964
chr8	82526700	82527700	-0.9348323002504952
chr8	82526800	82527800	-1.2292733080709073
chr8	82526900	82527900	-0.8500053029641544
chr8	82527000	82528000	-1.2482584082424901
chr8	82527100	82528100	-2.0688039507100373
chr8	82527200	82528200	-1.2901075370103277
chr8	82527300	82528300	-2.444342983441732
chr8	82527400	82528400	-3.189548562290621
chr8	82527500	82528500	-3.5778039314906263
chr8	82527600	82528600	-3.6385786106523077
chr8	82527700	82528700	-3.833491779717859
chr8	82527800	82528800	-3.790650106913216
chr8	82527900	82528900	-3.406848197599516
chr8	82528000	82529000	-3.3240424122193146
chr8	82528100	82529100	-2.305611693273025
chr8	82528200	82529200	-2.4783471691131287
chr8	82528300	82529300	-1.9191359487104398
chr8	82528400	82529400	-0.8770024866044551
chr8	82528500	82529500	-0.4419800116878085
chr8	82528600	82529600	-0.15093381056346591
chr8	82528700	82529700	0.4873085895507282
chr8	82528800	82529800	0.7071084289032806
chr8	82528900	82529900	0.5584685144034885
chr8	82529000	82530000	0.9226985431704613
chr8	82529100	82530100	0.8036563572590049
chr8	82529200	82530200	0.7918669673977451
chr8	82530800	82531800	-1.4815036699252202
chr8	82530900	82531900	-1.667058415071197
chr8	82531000	82532000	-1.5349050783972058
chr8	82531100	82532100	-0.8036269113653175
chr8	82531200	82532200	-1.1328801431459858
chr8	82531300	82532300	-0.5846714634094895
chr8	82531400	82532400	-0.8091230915443195
chr8	82531500	82532500	-0.12541261685202354
chr8	82532600	82533600	-1.0820775399691094
chr8	82532700	82533700	-1.3392837612459645
chr8	82532800	82533800	-1.3767182788911607
chr8	82534000	82535000	-0.37482282122453103
chr8	82534100	82535100	-0.39375478909720457
chr8	82534200	82535200	-0.4752946687718772
chr8	82534300	82535300	-0.2162804212165937
chr8	82534400	82535400	-0.5651444673816391
chr8	82534500	82535500	-0.7117398704943936
chr8	82534600	82535600	-0.0016207202128722714
chr8	82534700	82535700	0.37920203427833976
chr8	82534800	82535800	-0.13774538920468338
chr8	82534900	82535900	-0.3306376603178623
chr8	82535000	82536000	-0.7268132980015297
chr8	82535100	82536100	-0.3347714131561632
chr8	82535200	82536200	-0.8729696775463891
chr8	82535300	82536300	-0.7482349454676183
chr8	82535400	82536400	0.5589140606265239
chr8	82535500	82536500	0.9878294781809644
chr8	82535600	82536600	0.93040019762923
chr8	82535700	82536700	0.6706589475753151
chr8	82535800	82536800	1.1616752648483448
chr8	82535900	82536900	1.3363514910463663
chr8	82536000	82537000	1.153815051324317
chr8	82536100	82537100	0.9709997133715924
chr8	82536200	82537200	1.0738675173403356
chr8	82536300	82537300	0.5822782109029632
chr8	82536400	82537400	-0.6170677034090073
chr8	82536500	82537500	-0.9076991246265138
chr8	82536600	82537600	-1.4687765517229272
chr8	82536700	82537700	-1.648442931720232
chr8	82536800	82537800	-2.4132287248322912
chr8	82536900	82537900	-2.6034386679744026
chr8	82537000	82538000	-3.0314601288531566
chr8	82537100	82538100	-3.2143228551899017
chr8	82537200	82538200	-3.419600687767636
chr8	82537300	82538300	-2.783570580610891
chr8	82537400	82538400	-2.5563971121043334
chr8	82537500	82538500	-2.4233975808210664
chr8	82537600	82538600	-2.338778208930917
chr8	82537700	82538700	-1.6836931309677612
chr8	82537800	82538800	-1.0452381085278863
chr8	82537900	82538900	-0.6884121698711732
chr8	82538000	82539000	0.09287566141738517
chr8	82538100	82539100	0.1905688070533539
chr8	82538200	82539200	0.6592063749652566
chr8	82538300	82539300	-0.18753046936957554
chr8	82538400	82539400	-0.16661790733460094
chr8	82538500	82539500	-0.8357867861342958
chr8	82538600	82539600	-0.4893741591720946
chr8	82538700	82539700	-1.3551257034901292
chr8	82538800	82539800	-1.808934128248344
chr8	82538900	82539900	-1.89589054427988
chr8	82539000	82540000	-1.614699684519696
chr8	82539100	82540100	-1.7460781009349429
chr8	82539200	82540200	-1.9556503341551048
chr8	82539300	82540300	-0.8750508395747779
chr8	82539400	82540400	-0.5872622961220361
chr8	82539500	82540500	-0.625498222445236
chr8	82539600	82540600	-1.0167003257910086
chr8	82539700	82540700	0.04960988869728318
chr8	82539800	82540800	0.5576502556577964
chr8	82539900	82540900	0.3546134211474133
chr8	82540000	82541000	-0.482308080730961
chr8	82540100	82541100	-0.9353011808389944
chr8	82540200	82541200	-1.220923827824704
chr8	82540300	82541300	-1.3332431018238946
chr8	82540400	82541400	-1.3608852001598015
chr8	82540500	82541500	-0.7671783093758229
chr8	82540600	82541600	-0.2987227542010359
chr8	82540700	82541700	-1.240421058795569
chr8	82540800	82541800	-1.1202613558027952
chr8	82540900	82541900	-1.3019848179843272
chr8	82541000	82542000	-1.1645808134812115
chr8	82541100	82542100	-1.3617596103018732
chr8	82541200	82542200	-0.9141278697627082
chr8	82541300	82542300	-1.3788055948771074
chr8	82541400	82542400	-1.7686345187316888
chr8	82541500	82542500	-1.9305344230009285
chr8	82541600	82542600	-2.17427851545216
chr8	82541700	82542700	-1.98609059820792
chr8	82541800	82542800	-2.51420119374752
chr8	82541900	82542900	-2.4483738739296874
chr8	82542000	82543000	-2.454600036914359
chr8	82542100	82543100	-1.6477685197773198
chr8	82542200	82543200	-1.5952140197408349
chr8	82542300	82543300	-1.3597304226117726
chr8	82542400	82543400	-1.3516808012525579
chr8	82542500	82543500	-1.5254167926712077
chr8	82542600	82543600	-1.0263012804284428
chr8	82542700	82543700	-1.0153457020996417
chr8	82542800	82543800	-1.0176165306108214
chr8	82542900	82543900	-0.9085007534296752
chr8	82543000	82544000	-0.9503994075778548
chr8	82543100	82544100	-1.4279490054383954
chr8	82543200	82544200	-1.6140435446065549
chr8	82543300	82544300	-2.021847758038097
chr8	82543400	82544400	-2.5792617491610708
chr8	82543500	82544500	-2.243633374031869
chr8	82543600	82544600	-2.91783321215114
chr8	82543700	82544700	-3.11085358193284
chr8	82543800	82544800	-3.2150511394354973
chr8	82543900	82544900	-3.2648469198419137
chr8	82544000	82545000	-2.8601688509827143
chr8	82544100	82545100	-2.4970434410866784
chr8	82544200	82545200	-2.830026163493085
chr8	82544300	82545300	-2.94789203879197
chr8	82544400	82545400	-2.1876774615921835
chr8	82544500	82545500	-3.0797676741599886
chr8	82544600	82545600	-3.116402765710044
chr8	82544700	82545700	-2.6597507863035537
chr8	82544800	82545800	-2.8506229097893305
chr8	82544900	82545900	-1.8503147292128983
chr8	82545000	82546000	-1.5998671448849826
chr8	82545100	82546100	-1.6005254008792853
chr8	82545200	82546200	-1.2121799585743265
chr8	82545300	82546300	-1.1268262777570983
chr8	82545400	82546400	-1.0498535985173492
chr8	82545500	82546500	-0.5059908437009728
chr8	82545600	82546600	-0.468661777868365
chr8	82545700	82546700	-0.20176216641246955
chr8	82545800	82546800	0.04089223438460272
chr8	82545900	82546900	-1.1074238718640306
chr8	82546000	82547000	-2.0423784650558305
chr8	82546100	82547100	-2.057182362604124
chr8	82546200	82547200	-2.467212893562479
chr8	82546300	82547300	-2.096206186391968
chr8	82546400	82547400	-2.3320833831650143
chr8	82546500	82547500	-1.4119716058748781
chr8	82546600	82547600	-1.8413480236079065
chr8	82546700	82547700	-2.32238136326027
chr8	82546800	82547800	-2.2874511499300434
chr8	82546900	82547900	-2.1741774194373065
chr8	82547000	82548000	-1.7422941597566144
chr8	82547100	82548100	-1.5694121083686443
chr8	82547200	82548200	-1.2303130097926849
chr8	82547300	82548300	-1.6701956150115154
chr8	82547400	82548400	-0.6769446363706103
chr8	82547500	82548500	-1.0371778151906723
chr8	82547600	82548600	-0.4750891675451909
chr8	82547700	82548700	-0.17400710079180745
chr8	82547800	82548800	-0.4111951024598801
chr8	82547900	82548900	0.2898686704022535
chr8	82548000	82549000	0.6167762764464753
chr8	82548100	82549100	0.4485691897097112
chr8	82548200	82549200	0.09016639159825997
chr8	82548300	82549300	0.7904477464114109
chr8	82548400	82549400	-0.3718672377702921
chr8	82548500	82549500	-1.3291943415441745
chr8	82548600	82549600	-1.6360587269566402
chr8	82548700	82549700	-1.8946599189191082
chr8	82548800	82549800	-1.5889707762416423
chr8	82548900	82549900	-1.8925265810938712
chr8	82549000	82550000	-2.551160712855838
chr8	82549100	82550100	-3.2251140765930133
chr8	82549200	82550200	-2.7036598856087397
chr8	82549300	82550300	-3.285600020651533
chr8	82549400	82550400	-3.1783918036678203
chr8	82549500	82550500	-2.893476132521665
chr8	82549600	82550600	-3.0138974523409887
chr8	82549700	82550700	-3.3687935470158523
chr8	82549800	82550800	-2.996935496693505
chr8	82549900	82550900	-3.6030139664128726
chr8	82550000	82551000	-3.2115046601042256
chr8	82550100	82551100	-2.8430622195203097
chr8	82550200	82551200	-3.0718685684376617
chr8	82550300	82551300	-2.779061739221337
chr8	82550400	82551400	-2.190504922691457
chr8	82550500	82551500	-1.5337151506744535
chr8	82552400	82553400	-0.8032633480806999
chr8	82552500	82553500	-0.3982322101915882
chr8	82552600	82553600	-1.0420962231753548
chr8	82552700	82553700	-2.0505126010376302
chr8	82552800	82553800	-2.0395507820513488
chr8	82552900	82553900	-2.1526812179917667
chr8	82553000	82554000	-2.3891165542817348
chr8	82553100	82554100	-2.163794480263366
chr8	82553200	82554200	-1.5551691847802278
chr8	82553300	82554300	-1.6119215437254082
chr8	82553400	82554400	-1.9337889077233832
chr8	82553500	82554500	-2.683249322451168
chr8	82553600	82554600	-1.886371678577737
chr8	82553700	82554700	-1.2024725245235024
chr8	82553800	82554800	-1.5848695141812137
chr8	82553900	82554900	-1.2204947634544845
chr8	82554000	82555000	-0.6436924289307364
chr8	82554100	82555100	-0.19394063477737136
chr8	82554200	82555200	0.08225948022635977
chr8	82554300	82555300	-0.3493735107671553
chr8	82554400	82555400	-0.3555895508704949
chr8	82554500	82555500	0.28667485744416976
chr8	82554600	82555600	0.16098868504724972
chr8	82554700	82555700	0.5962251004802623
chr8	82554800	82555800	0.5850111037745072
chr8	82554900	82555900	0.15937249849634094
chr8	82555000	82556000	-0.10622905807857906
chr8	82555100	82556100	-0.8198004185054806
chr8	82555200	82556200	-1.1620651296317168
chr8	82555300	82556300	-1.306512835068309
chr8	82555400	82556400	-1.5559723704219115
chr8	82555500	82556500	-1.7869666540735227
chr8	82555600	82556600	-2.0967472558636406
chr8	82555700	82556700	-2.3153257196308124
chr8	82555800	82556800	-1.8484884369823291
chr8	82555900	82556900	-1.6343013842821388
chr8	82556000	82557000	-1.813848769760313
chr8	82556100	82557100	-1.6192064970768691
chr8	82556200	82557200	-2.6624569694728843
chr8	82556300	82557300	-2.476824495754957
chr8	82556400	82557400	-2.2746577099114202
chr8	82556500	82557500	-2.68049597201754
chr8	82556600	82557600	-2.5539623783404903
chr8	82556700	82557700	-2.400468110494368
chr8	82556800	82557800	-2.9833901699471364
chr8	82556900	82557900	-2.8904602713966017
chr8	82557000	82558000	-3.533338374666791
chr8	82557100	82558100	-3.3007949405395336
chr8	82557200	82558200	-2.767765409949712
chr8	82557300	82558300	-3.0994193571955138
chr8	82557400	82558400	-2.8528442571452843
chr8	82557500	82558500	-1.7291049433018966
chr8	82557600	82558600	-2.3856698991916385
chr8	82557700	82558700	-2.3661771290761675
chr8	82557800	82558800	-2.2587829789273606
chr8	82557900	82558900	-2.5628749392329064
chr8	82558000	82559000	-2.3030888839968444
chr8	82558100	82559100	-2.6764682907843595
chr8	82558200	82559200	-2.3223262478543454
chr8	82559400	82560400	-1.3139558947910943
chr8	82559500	82560500	-1.832805188054202
chr8	82559600	82560600	-1.6913757123301283
chr8	82559700	82560700	-1.3836743468472952
chr8	82559800	82560800	-2.1315422853421797
chr8	82559900	82560900	-2.4140786798471296
chr8	82560000	82561000	-2.3079701479750314
chr8	82560100	82561100	-3.235497245457709
chr8	82560200	82561200	-3.3235578978548586
chr8	82560300	82561300	-3.640668706945848
chr8	82560400	82561400	-3.2307682792498587
chr8	82560500	82561500	-2.9734902804603767
chr8	82560600	82561600	-3.1727418211769534
chr8	82560700	82561700	-3.81869419425041
chr8	82560800	82561800	-2.9997018998959573
chr8	82560900	82561900	-2.7942849821772557
chr8	82561000	82562000	-2.7130890839185065
chr8	82561100	82562100	-2.2743804573445576
chr8	82561200	82562200	-2.0652155484948618
chr8	82561300	82562300	-1.8927638333694088
chr8	82561400	82562400	-0.8726538691617372
chr8	82561500	82562500	-0.156432143147094
chr8	82561600	82562600	-0.01569088764487056
chr8	82561700	82562700	0.21769686328722526
chr8	82561800	82562800	0.5740870200741495
chr8	82561900	82562900	0.8896810296680173
chr8	82562000	82563000	0.12368987171887728
chr8	82562100	82563100	0.03179559319642376
chr8	82562200	82563200	-0.02495067663309604
chr8	82562300	82563300	-0.5155119622592225
chr8	82562400	82563400	-1.1939465680382533
chr8	82562500	82563500	-1.95978810355764
chr8	82562600	82563600	-2.042772895919832
chr8	82562700	82563700	-1.902287722375556
chr8	82562800	82563800	-2.0732512653736705
chr8	82562900	82563900	-2.7746789681112065
chr8	82563000	82564000	-2.661811679541521
chr8	82563100	82564100	-2.561457384577912
chr8	82563200	82564200	-2.886944085816121
chr8	82563300	82564300	-2.9667165576962677
chr8	82563400	82564400	-3.167537228122969
chr8	82563500	82564500	-3.078517719658356
chr8	82563600	82564600	-3.6165112226488354
chr8	82563700	82564700	-3.8370916086136297
chr8	82563800	82564800	-5.083006851490848
chr8	82563900	82564900	-4.688684072783462
chr8	82564000	82565000	-4.401560049923705
chr8	82564100	82565100	-4.258394138338338
chr8	82564200	82565200	-4.119484762521279
chr8	82564300	82565300	-3.8217181166707404
chr8	82564400	82565400	-3.5290126305155134
chr8	82564500	82565500	-3.183670093525562
chr8	82564600	82565600	-2.6924295317765456
chr8	82564700	82565700	-2.7858356831731164
chr8	82564800	82565800	-2.0770790998359407
chr8	82564900	82565900	-2.0977405939596765
chr8	82565000	82566000	-2.4857137887524585
chr8	82565100	82566100	-2.7620278640546383
chr8	82565200	82566200	-2.350113639189748
chr8	82565300	82566300	-2.184439942182219
chr8	82565400	82566400	-2.112035109765825
chr8	82565500	82566500	-2.791105926483379
chr8	82565600	82566600	-2.8209762340092026
chr8	82565700	82566700	-2.7843200672260253
chr8	82565800	82566800	-2.613079380750764
chr8	82565900	82566900	-3.0908508599198883
chr8	82566000	82567000	-2.646311663514403
chr8	82566100	82567100	-2.711784990585129
chr8	82566200	82567200	-2.508326522634516
chr8	82566300	82567300	-2.81085522580769
chr8	82566400	82567400	-2.6705383203306745
chr8	82566500	82567500	-2.6014410881955485
chr8	82566600	82567600	-2.673342455880761
chr8	82566700	82567700	-2.5047437740181118
chr8	82566800	82567800	-2.2239752704684017
chr8	82566900	82567900	-2.587756721827106
chr8	82567000	82568000	-2.8404047358465636
chr8	82567100	82568100	-3.0309471315898944
chr8	82567200	82568200	-3.2430024693392383
chr8	82567300	82568300	-3.3091453210222403
chr8	82567400	82568400	-3.7690085100736175
chr8	82567500	82568500	-2.9949257986944517
chr8	82567600	82568600	-3.3871076937754174
chr8	82567700	82568700	-3.097657643988913
chr8	82567800	82568800	-3.0888053849959882
chr8	82567900	82568900	-2.7491094813765686
chr8	82568000	82569000	-2.9727551457399755
chr8	82568100	82569100	-2.3645364722250504
chr8	82568200	82569200	-2.18000590334956
chr8	82568300	82569300	-1.9943228602576688
chr8	82568400	82569400	-1.4549437218708228
chr8	82568500	82569500	-2.0648547948379754
chr8	82568600	82569600	-1.8264563252099804
chr8	82568700	82569700	-2.8151087797772254
chr8	82568800	82569800	-3.609243862142239
chr8	82568900	82569900	-3.5520743757940663
chr8	82569000	82570000	-2.654323838636431
chr8	82569100	82570100	-3.502167019029216
chr8	82569200	82570200	-3.89328972959324
chr8	82569300	82570300	-3.223712832321615
chr8	82569400	82570400	-3.042438354328993
chr8	82569500	82570500	-3.136560513461818
chr8	82569600	82570600	-2.8799040575940134
chr8	82569700	82570700	-2.617671375130572
chr8	82569800	82570800	-2.6667991230531056
chr8	82569900	82570900	-2.1517449380270333
chr8	82570000	82571000	-3.0029937844859287
chr8	82570100	82571100	-2.7636986624999302
chr8	82570200	82571200	-2.5603628121388944
chr8	82570300	82571300	-3.0280505557289312
chr8	82570400	82571400	-3.3938457499126615
chr8	82570500	82571500	-3.10563628666562
chr8	82570600	82571600	-3.849514168146167
chr8	82570700	82571700	-3.650433740032936
chr8	82570800	82571800	-2.664245832722957
chr8	82570900	82571900	-2.1464754018102927
chr8	82571000	82572000	-1.4497609043586477
chr8	82571100	82572100	-1.1457384140276978
chr8	82571200	82572200	-1.485674092383627
chr8	82571300	82572300	-1.3172322072041829
chr8	82571400	82572400	-1.555100357147316
chr8	82571500	82572500	-1.5796278365498335
chr8	82571600	82572600	-0.9040038391507816
chr8	82571700	82572700	-1.2757625165699809
chr8	82571800	82572800	-1.7279009295408618
chr8	82571900	82572900	-2.33382989288937
chr8	82572000	82573000	-2.4227412183596035
chr8	82572100	82573100	-2.5242411585403404
chr8	82572200	82573200	-2.74428788129308
chr8	82572300	82573300	-2.7613982395956738
chr8	82572400	82573400	-2.9216971717711933
chr8	82572500	82573500	-2.796030230952493
chr8	82572600	82573600	-2.5077158846298846
chr8	82572700	82573700	-1.8615083803748824
chr8	82572800	82573800	-1.4051104672801271
chr8	82572900	82573900	-1.1144158655570402
chr8	82573000	82574000	-1.3216351003546305
chr8	82573100	82574100	-0.8296790091489366
chr8	82573200	82574200	-0.6087030869145632
chr8	82573300	82574300	-0.9797246619051716
chr8	82573400	82574400	-0.9732600424802159
chr8	82573500	82574500	-1.620693168622917
chr8	82573600	82574600	-2.261989790008432
chr8	82573700	82574700	-1.9233255772149056
chr8	82573800	82574800	-2.343334514472734
chr8	82573900	82574900	-2.6974967482858654
chr8	82574000	82575000	-2.36145217513965
chr8	82574100	82575100	-2.425166057952575
chr8	82574200	82575200	-1.8257917273387567
chr8	82574300	82575300	-1.2943447794102452
chr8	82574400	82575400	-1.080400439503118
chr8	82574500	82575500	0.15043408458339613
chr8	82574600	82575600	0.6054002623141229
chr8	82574700	82575700	0.5291739583687681
chr8	82574800	82575800	0.6891105053832632
chr8	82574900	82575900	1.403326984335084
chr8	82575000	82576000	1.30607365241633
chr8	82575100	82576100	0.8240925900707459
chr8	82575200	82576200	0.6003296098640676
chr8	82575300	82576300	0.15780814626427472
chr8	82575400	82576400	0.5252259713477028
chr8	82575500	82576500	-0.7777306726532384
chr8	82575600	82576600	-1.051704362619819
chr8	82575700	82576700	-1.0242486310241907
chr8	82575800	82576800	-1.2537695605494097
chr8	82575900	82576900	-2.1591358048686256
chr8	82576000	82577000	-2.692816880073635
chr8	82576100	82577100	-2.291396019887058
chr8	82576200	82577200	-2.742167334812442
chr8	82576300	82577300	-3.2720311011387384
chr8	82576400	82577400	-3.4557304379698763
chr8	82576500	82577500	-2.6753926822495977
chr8	82576600	82577600	-2.2459395731497573
chr8	82576700	82577700	-3.1872953456589004
chr8	82576800	82577800	-2.900516827804516
chr8	82576900	82577900	-2.4530196885813025
chr8	82577000	82578000	-2.064198933845926
chr8	82577100	82578100	-1.6600333523529045
chr8	82577200	82578200	-1.2616010692672668
chr8	82577300	82578300	-0.6050434309955387
chr8	82577400	82578400	-1.237789830446907
chr8	82577500	82578500	-1.0609633094867192
chr8	82577600	82578600	-0.9917692988088416
chr8	82577700	82578700	-0.5050469646592469
chr8	82577800	82578800	-0.6436454513855682
chr8	82577900	82578900	-1.0526623641898674
chr8	82578000	82579000	-0.9182281452195888
chr8	82578100	82579100	-0.8591316755848585
chr8	82578200	82579200	-0.4988698995272733
chr8	82578300	82579300	-0.012495383905653494
chr8	82578400	82579400	0.8254414069791085
chr8	82578500	82579500	0.4199800295310552
chr8	82578600	82579600	0.10010930863623713
chr8	82578700	82579700	-0.334094316065162
chr8	82578800	82579800	-0.6424190372444917
chr8	82578900	82579900	-0.9874940534883184
chr8	82579000	82580000	-1.1853481343327938
chr8	82579100	82580100	-2.7975424624259975
chr8	82579200	82580200	-3.1317287881932536
chr8	82579300	82580300	-3.650439655669234
chr8	82579400	82580400	-4.223434718484906
chr8	82579500	82580500	-4.156239238179015
chr8	82579600	82580600	-4.1271408402432455
chr8	82580700	82581700	-4.162407048421321
chr8	82580800	82581800	-4.217456006076152
chr8	82580900	82581900	-4.163033849447468
chr8	82581000	82582000	-3.8516380880160948
chr8	82581100	82582100	-3.9174496966001833
chr8	82581200	82582200	-3.8306041744116137
chr8	82581300	82582300	-4.14849271013261
chr8	82581400	82582400	-2.9983844846087284
chr8	82581500	82582500	-2.7530637902356063
chr8	82581600	82582600	-2.083977053129652
chr8	82581700	82582700	-1.994949414291423
chr8	82581800	82582800	-2.102791329618104
chr8	82581900	82582900	-2.4478091703427025
chr8	82582000	82583000	-2.8010202713777397
chr8	82582100	82583100	-2.6431056761269454
chr8	82582200	82583200	-2.7112131490820968
chr8	82582300	82583300	-2.026227117148817
chr8	82582400	82583400	-3.6902436551244726
chr8	82582500	82583500	-2.9720218794301223
chr8	82582800	82583800	-7.0139170077198205
chr8	82582900	82583900	-7.404628481774227
chr8	82583000	82584000	-7.889580739694209
chr8	82583100	82584100	-8.604070624695758
chr8	82583200	82584200	-8.403582307568147
chr8	82583300	82584300	-8.506625539697502
chr8	82583400	82584400	-8.264484640106367
chr8	82583500	82584500	-9.671810527486171
chr8	82583600	82584600	-8.785919716958885
chr8	82583700	82584700	-9.58728999586271
chr8	82583800	82584800	-8.75144798642506
chr8	82583900	82584900	-8.92785008516909
chr8	82584000	82585000	-9.050643826966395
chr8	82584100	82585100	-8.389891941883834
chr8	82584200	82585200	-8.568760086397951
chr8	82584300	82585300	-8.51780153498382
chr8	82584400	82585400	-8.240244182578799
chr8	82584500	82585500	-6.207062002719507
chr8	82584600	82585600	-6.092633405662936
chr8	82584700	82585700	-4.9074009312983735
chr8	82584800	82585800	-4.659184268173685
chr8	82584900	82585900	-4.149529078712706
chr8	82585000	82586000	-3.6598138372985294
chr8	82585100	82586100	-3.640683095338405
chr8	82586600	82587600	-3.4033478502262886
chr8	82586700	82587700	-3.5175646176791973
chr8	82586800	82587800	-3.3594824726088484
chr8	82586900	82587900	-2.3922144669397696
chr8	82587000	82588000	-2.3810951090181733
chr8	82587100	82588100	-1.9417849272631056
chr8	82587200	82588200	-0.9484588432185664
chr8	82587300	82588300	-0.7861361579784963
chr8	82587400	82588400	-1.1973400716777738
chr8	82587500	82588500	-1.2435578628991264
chr8	82587600	82588600	-1.1775870308654743
chr8	82587700	82588700	-1.708188505931499
chr8	82587800	82588800	-2.3182159780158056
chr8	82587900	82588900	-2.9425633258980417
chr8	82588000	82589000	-3.111875778587399
chr8	82588100	82589100	-4.002034787374931
chr8	82588200	82589200	-3.723109303658837
chr8	82588300	82589300	-2.6659386796861733
chr8	82588400	82589400	-1.9394275495787388
chr8	82588500	82589500	-2.2476399410898864
chr8	82588600	82589600	-2.1949768110622854
chr8	82588700	82589700	-1.1610780585592977
chr8	82588800	82589800	-0.4224789898833555
chr8	82588900	82589900	-0.3252574392588743
chr8	82589000	82590000	-0.27323623293360566
chr8	82589100	82590100	0.440591178935644
chr8	82589200	82590200	-0.2285382359949649
chr8	82589300	82590300	-1.2567113628721405
chr8	82589400	82590400	-1.305041127877333
chr8	82589500	82590500	-1.0839772837255113
chr8	82589600	82590600	-0.7885120351703323
chr8	82589700	82590700	-0.9030035407636574
chr8	82589800	82590800	-0.9647362911119732
chr8	82589900	82590900	-1.1798929637079931
chr8	82590000	82591000	-1.2609884030646774
chr8	82590100	82591100	-1.5941618657513732
chr8	82590200	82591200	-2.0033180000548234
chr8	82590300	82591300	-1.7290257519402998
chr8	82590400	82591400	-2.324564565131644
chr8	82590500	82591500	-2.7684080589852007
chr8	82590600	82591600	-2.836898951161108
chr8	82590700	82591700	-2.974468383722774
chr8	82590800	82591800	-3.084530168444924
chr8	82590900	82591900	-2.616761015883906
chr8	82591000	82592000	-2.6333578677314247
chr8	82592100	82593100	-2.5560525117600243
chr8	82592200	82593200	-2.402084343476475
chr8	82592300	82593300	-2.9608978018129832
chr8	82592400	82593400	-2.869808174764712
chr8	82592500	82593500	-2.8777519867688324
chr8	82592600	82593600	-2.9674444485592035
chr8	82592700	82593700	-2.405462380037117
chr8	82592800	82593800	-2.3720968365981965
chr8	82592900	82593900	-2.578757610619196
chr8	82593000	82594000	-2.1957918855822407
chr8	82593100	82594100	-2.3276148955647606
chr8	82593200	82594200	-2.3710658001817584
chr8	82593300	82594300	-2.0621823053566164
chr8	82593400	82594400	-2.4562530677457763
chr8	82593500	82594500	-1.8986484325816184
chr8	82593600	82594600	-2.543323245254019
chr8	82593700	82594700	-2.230009010285868
chr8	82593800	82594800	-2.558720266262456
chr8	82593900	82594900	-2.835760341260026
chr8	82594000	82595000	-2.901755001928805
chr8	82594100	82595100	-2.8580503321332844
chr8	82594200	82595200	-2.6397689614951982
chr8	82594300	82595300	-2.2454919656056065
chr8	82594400	82595400	-2.4101625475966
chr8	82594500	82595500	-2.5943459313693467
chr8	82594600	82595600	-2.5957949646583747
chr8	82594700	82595700	-2.5934434706437
chr8	82594800	82595800	-2.3596511724388467
chr8	82594900	82595900	-2.072355270465416
chr8	82595000	82596000	-2.3532250020072616
chr8	82595100	82596100	-1.5755781005441851
chr8	82595200	82596200	-1.729504044461208
chr8	82595300	82596300	-1.9476130491893104
chr8	82595400	82596400	-0.723922378882143
chr8	82595500	82596500	-0.7414750035096533
chr8	82595600	82596600	-0.3376124508110301
chr8	82595700	82596700	-0.11284132473764907
chr8	82597200	82598200	-1.3928835125101993
chr8	82597300	82598300	-1.1141824714239994
chr8	82597400	82598400	-0.8371630984440469
chr8	82597500	82598500	-0.9988184957913148
chr8	82597600	82598600	-1.541339498949327
chr8	82597700	82598700	-2.1807378995404654
chr8	82597800	82598800	-1.9173910116027157
chr8	82597900	82598900	-2.2231581773300357
chr8	82598000	82599000	-2.1425760968497523
chr8	82598100	82599100	-2.0883501183090893
chr8	82598200	82599200	-1.3630455391440028
chr8	82598300	82599300	-1.3601874483658905
chr8	82598400	82599400	-2.1279112394152686
chr8	82598500	82599500	-2.7790974699698308
chr8	82598600	82599600	-2.8039969005673018
chr8	82598700	82599700	-3.0581472111844565
chr8	82598800	82599800	-3.226640673255379
chr8	82598900	82599900	-2.6389175322806087
chr8	82599000	82600000	-2.5016552663601406
chr8	82599100	82600100	-4.482463822272632
chr8	82599200	82600200	-5.7516155489438425
chr8	82599300	82600300	-6.112806375690174
chr8	82599400	82600400	-5.727066147168689
chr8	82599500	82600500	-5.319460591949195
chr8	82599600	82600600	-5.080696520436123
chr8	82599700	82600700	-4.558356814426282
chr8	82599800	82600800	-5.364168501182993
chr8	82599900	82600900	-5.426218099879072
chr8	82600000	82601000	-5.76631162898401
chr8	82600100	82601100	-3.4960908649188287
chr8	82600200	82601200	-2.118012179169802
chr8	82600300	82601300	-1.617127429732384
chr8	82600400	82601400	-1.699168450306841
chr8	82600500	82601500	-1.4339899060530719
chr8	82600600	82601600	-1.8047030977300151
chr8	82600700	82601700	-2.122788635852786
chr8	82600800	82601800	-2.047542803757437
chr8	82600900	82601900	-2.5082851662323846
chr8	82601000	82602000	-2.0158292902072947
chr8	82601100	82602100	-2.6698824606619147
chr8	82601200	82602200	-2.672740227447549
chr8	82601300	82602300	-2.434240210010783
chr8	82601400	82602400	-2.4486497338485114
chr8	82601500	82602500	-2.0353566658268605
chr8	82601600	82602600	-2.405432243308881
chr8	82601700	82602700	-2.0896512181909452
chr8	82601800	82602800	-1.4392156645729612
chr8	82601900	82602900	-1.2602780762303991
chr8	82602000	82603000	-0.8961489165333836
chr8	82602100	82603100	-0.1661768297037966
chr8	82602200	82603200	0.2491697395539713
chr8	82602300	82603300	0.4298139083089166
chr8	82602400	82603400	1.119455951422252
chr8	82602500	82603500	0.4031757649312668
chr8	82602600	82603600	0.5040195831246075
chr8	82602700	82603700	0.2477156782943361
chr8	82602800	82603800	-0.5893642722667406
chr8	82602900	82603900	-0.07774864335563625
chr8	82603000	82604000	-0.6684079836682119
chr8	82603100	82604100	-1.0640032718778296
chr8	82603200	82604200	-1.1285811826689889
chr8	82603300	82604300	-1.5769334214762725
chr8	82603400	82604400	-2.0249318253924757
chr8	82603500	82604500	-1.5411249119224892
chr8	82603600	82604600	-1.5253188836489382
chr8	82603700	82604700	-1.901606114472952
chr8	82603800	82604800	-1.3300547451439944
chr8	82603900	82604900	-1.2383083530399597
chr8	82604000	82605000	-0.3176030921166302
chr8	82604100	82605100	-0.26073262905137223
chr8	82604200	82605200	-0.8856271729850721
chr8	82604300	82605300	-1.1660598047537196
chr8	82604400	82605400	-1.0605532286439752
chr8	82604500	82605500	-1.7630590807095392
chr8	82604600	82605600	-1.1802291014534645
chr8	82604700	82605700	-0.9423082137717812
chr8	82604800	82605800	-0.9612992714964966
chr8	82604900	82605900	-1.6820077635613124
chr8	82605000	82606000	-2.4683436990771708
chr8	82605100	82606100	-2.118544916983419
chr8	82605200	82606200	-1.5020659765689095
chr8	82605300	82606300	-1.6797215245049242
chr8	82605400	82606400	-2.2951505019381164
chr8	82605500	82606500	-1.9553228223960069
chr8	82605600	82606600	-2.295152719303694
chr8	82605700	82606700	-1.758619427852645
chr8	82605800	82606800	-1.5107663515405725
chr8	82605900	82606900	-1.2565177598063293
chr8	82606000	82607000	-1.8066305406363437
chr8	82606100	82607100	-2.3930100128464136
chr8	82606200	82607200	-2.4126060697685023
chr8	82606300	82607300	-2.2239341404563264
chr8	82606400	82607400	-1.9369951264632737
chr8	82606500	82607500	-1.862823823528492
chr8	82606600	82607600	-2.153088769689578
chr8	82606700	82607700	-2.347863292931777
chr8	82606800	82607800	-2.9141100939109363
chr8	82606900	82607900	-2.5307526440847314
chr8	82607000	82608000	-1.5113449498405065
chr8	82607100	82608100	-0.975206557406172
chr8	82607200	82608200	-1.6892009716639729
chr8	82607300	82608300	-1.4675450221919877
chr8	82607400	82608400	-1.6899277440312708
chr8	82607500	82608500	-1.213798308669477
chr8	82607600	82608600	-1.1791300253521826
chr8	82607700	82608700	-1.1216183409326514
chr8	82607800	82608800	-1.1479673352620583
chr8	82607900	82608900	-1.7494312201503026
chr8	82608000	82609000	-2.2806197592246806
chr8	82608100	82609100	-2.2362138816609
chr8	82608200	82609200	-2.076717065323904
chr8	82608300	82609300	-2.513279177506551
chr8	82608400	82609400	-2.1043304802082847
chr8	82608500	82609500	-2.629762995076496
chr8	82608600	82609600	-1.9358402780102668
chr8	82608700	82609700	-2.6518177782364183
chr8	82608800	82609800	-1.849267952563296
chr8	82608900	82609900	-1.0608049439973108
chr8	82609000	82610000	-0.15226361740138664
chr8	82609100	82610100	-0.25911479633557155
chr8	82609200	82610200	0.14972280875562938
chr8	82609300	82610300	0.25575477766484345
chr8	82609400	82610400	-0.357014215473406
chr8	82609500	82610500	-0.1926085354296827
chr8	82609600	82610600	-0.2132275240120912
chr8	82609700	82610700	-0.5091119945340092
chr8	82609800	82610800	-1.5686231772803276
chr8	82609900	82610900	-2.134494747246718
chr8	82610000	82611000	-3.5222642477137978
chr8	82610100	82611100	-4.651132560523314
chr8	82610200	82611200	-4.863754077077978
chr8	82610300	82611300	-4.6106598045944045
chr8	82611400	82612400	-2.7260952031862864
chr8	82611500	82612500	-2.6995084356325036
chr8	82611600	82612600	-3.3528569821489285
chr8	82611700	82612700	-3.263493274287708
chr8	82611800	82612800	-3.58096314918218
chr8	82611900	82612900	-3.1190739189630494
chr8	82612000	82613000	-3.392789411169355
chr8	82612100	82613100	-3.4618589092728533
chr8	82612200	82613200	-3.116177581265517
chr8	82612300	82613300	-2.6137771687179825
chr8	82612400	82613400	-2.4266453369403846
chr8	82612500	82613500	-2.5986280352749604
chr8	82612600	82613600	-2.1012373974698684
chr8	82612700	82613700	-3.0779529793829914
chr8	82613800	82614800	-0.2046422864608681
chr8	82613900	82614900	-0.08092145981219429
chr8	82614000	82615000	-0.1853615965040331
chr8	82614100	82615100	-1.067448779968521
chr8	82614200	82615200	-1.8003210749030192
chr8	82614300	82615300	-2.427693641826393
chr8	82614400	82615400	-2.5310553503422897
chr8	82614500	82615500	-2.0298211032365363
chr8	82614600	82615600	-1.34244468295371
chr8	82614700	82615700	-1.1930264486660025
chr8	82614800	82615800	-0.7234579994304198
chr8	82614900	82615900	-1.003477878014071
chr8	82615000	82616000	-2.029020282669637
chr8	82615100	82616100	-0.7786804026789986
chr8	82615200	82616200	0.3264469143155281
chr8	82615300	82616300	1.1549204755950704
chr8	82615400	82616400	0.7634441935238054
chr8	82615500	82616500	0.495784420841597
chr8	82615600	82616600	0.2687517512960393
chr8	82615700	82616700	-0.3472443477939653
chr8	82615800	82616800	-1.366579936288442
chr8	82615900	82616900	-1.7123245573448185
chr8	82616000	82617000	-0.8771248682438296
chr8	82616100	82617100	-1.9792683937372644
chr8	82616200	82617200	-3.3287246226690024
chr8	82616300	82617300	-3.8663564384982414
chr8	82616400	82617400	-3.8807421319243316
chr8	82616500	82617500	-3.478926009818493
chr8	82616600	82617600	-3.7664189176658978
chr8	82616700	82617700	-3.9949761462163993
chr8	82616800	82617800	-3.7928402583626335
chr8	82616900	82617900	-3.7838455049724815
chr8	82617000	82618000	-4.136540527441982
chr8	82617100	82618100	-3.730145730041029
chr8	82617200	82618200	-2.4498342669849418
chr8	82617300	82618300	-2.1745144940976058
chr8	82617400	82618400	-2.41756271020477
chr8	82617500	82618500	-2.7486501653812665
chr8	82617600	82618600	-2.833045880821337
chr8	82617700	82618700	-2.1280035840133738
chr8	82617800	82618800	-1.7454419140349686
chr8	82617900	82618900	-1.3586871386807475
chr8	82618000	82619000	-0.9161169628457425
chr8	82618100	82619100	-1.3642158960307529
chr8	82618200	82619200	-2.410611765140413
chr8	82618300	82619300	-2.4280451725702665
chr8	82618400	82619400	-2.7350579378131687
chr8	82618500	82619500	-2.5394512366307915
chr8	82618600	82619600	-2.039254985803463
chr8	82618700	82619700	-2.162568030129424
chr8	82618800	82619800	-1.9627406505957312
chr8	82618900	82619900	-2.6546714212098323
chr8	82619000	82620000	-3.506455337469305
chr8	82619100	82620100	-3.1165351462621715
chr8	82619200	82620200	-2.77034985324702
chr8	82619300	82620300	-3.5001546017174587
chr8	82619400	82620400	-2.520086197379537
chr8	82619500	82620500	-2.6518005816217376
chr8	82619600	82620600	-2.9224134902879757
chr8	82619700	82620700	-3.571831058889364
chr8	82619800	82620800	-3.0730420287298434
chr8	82619900	82620900	-2.9316044644790864
chr8	82620000	82621000	-2.100418705019633
chr8	82620100	82621100	-1.982607235836244
chr8	82620200	82621200	-2.2376226921361884
chr8	82620300	82621300	-1.6590639469579045
chr8	82620400	82621400	-1.7060707536573243
chr8	82620500	82621500	-1.4432932519818136
chr8	82620600	82621600	-1.2583592277432465
chr8	82620700	82621700	-0.5840031143515773
chr8	82620800	82621800	-1.5705292352381484
chr8	82620900	82621900	-1.1783956838915854
chr8	82621000	82622000	-1.4124728637912647
chr8	82621100	82622100	-1.3303420068219154
chr8	82621200	82622200	-0.6603753366992493
chr8	82621300	82622300	-1.0049292376416836
chr8	82621400	82622400	-1.4528162631187749
chr8	82621500	82622500	-2.6997798153044648
chr8	82621600	82622600	-2.616510190010413
chr8	82621700	82622700	-1.8428495230019617
chr8	82621800	82622800	-1.7579163038770902
chr8	82621900	82622900	-1.9557759093254603
chr8	82622000	82623000	-2.0186701368229505
chr8	82622100	82623100	-1.853469695864155
chr8	82622200	82623200	-2.4047216817976222
chr8	82622300	82623300	-1.814570051267549
chr8	82622400	82623400	-1.3261474962089428
chr8	82622500	82623500	0.010326553467316387
chr8	82622600	82623600	-0.06538989110124724
chr8	82622700	82623700	-0.6449228186183368
chr8	82622800	82623800	-0.5522590507119346
chr8	82622900	82623900	-0.17184979943412915
chr8	82623000	82624000	-0.07503314541880807
chr8	82623100	82624100	-0.13491924577623596
chr8	82623200	82624200	-0.2306525035496235
chr8	82623300	82624300	-1.2204071684541642
chr8	82623400	82624400	-1.6075500604102764
chr8	82623500	82624500	-2.5445136406149875
chr8	82623600	82624600	-2.5715023210331576
chr8	82623700	82624700	-2.74015055446276
chr8	82623800	82624800	-2.769585808507037
chr8	82623900	82624900	-2.6051536375237507
chr8	82624000	82625000	-2.699734369287309
chr8	82624100	82625100	-3.351219593177325
chr8	82624200	82625200	-3.2711636306752907
chr8	82624300	82625300	-2.3562167341701823
chr8	82624400	82625400	-2.3722943534755094
chr8	82624500	82625500	-1.9534403779727576
chr8	82624600	82625600	-2.2066705060535425
chr8	82624700	82625700	-2.4904289622653133
chr8	82624800	82625800	-2.4837281218705485
chr8	82624900	82625900	-3.115504624865378
chr8	82625000	82626000	-2.7993272310575232
chr8	82625100	82626100	-1.952820506484876
chr8	82625200	82626200	-1.6069762432106598
chr8	82625300	82626300	-1.7578892539419624
chr8	82625400	82626400	-2.25325317519027
chr8	82625500	82626500	-1.763458979006734
chr8	82625600	82626600	-1.829912610954144
chr8	82625700	82626700	-1.3940445165196451
chr8	82625800	82626800	-1.3554751464618957
chr8	82625900	82626900	-0.7122215317949868
chr8	82626000	82627000	-0.13274469552901705
chr8	82626100	82627100	-0.33119455115354496
chr8	82626200	82627200	-0.3332002234426855
chr8	82626300	82627300	-0.2703385200115789
chr8	82626400	82627400	0.09359771567007938
chr8	82626500	82627500	0.2246817694190024
chr8	82626600	82627600	-0.007529872846558434
chr8	82626700	82627700	0.09807971652087244
chr8	82626800	82627800	-0.22213006083479808
chr8	82626900	82627900	-0.9435206956040146
chr8	82627000	82628000	-1.2982033186297322
chr8	82627100	82628100	-1.554876199959809
chr8	82627200	82628200	-1.8823717383166367
chr8	82627300	82628300	-2.0989822666859537
chr8	82627400	82628400	-1.6613739476940008
chr8	82627500	82628500	-1.812067126130948
chr8	82627600	82628600	-1.2909315586653107
chr8	82627700	82628700	-1.678353558906321
chr8	82627800	82628800	-1.7574780185727663
chr8	82627900	82628900	-1.464711132466184
chr8	82628000	82629000	-1.8294165821762531
chr8	82628100	82629100	-0.8652499233116601
chr8	82628200	82629200	-0.7806245706591607
chr8	82628300	82629300	-0.07005573357820756
chr8	82628400	82629400	-0.9357926713774628
chr8	82628500	82629500	-1.5448687995598511
chr8	82628600	82629600	-1.8028937459182297
chr8	82628700	82629700	-2.090288175576068
chr8	82628800	82629800	-1.6225922218383024
chr8	82628900	82629900	-1.425991051868777
chr8	82629000	82630000	-0.9690542554378946
chr8	82629100	82630100	-1.5817838916655862
chr8	82629200	82630200	-1.3736309854001072
chr8	82629300	82630300	-1.3542027593660186
chr8	82629400	82630400	-0.2948248376621013
chr8	82629500	82630500	-0.08878892751012038
chr8	82629600	82630600	0.5935359838638974
chr8	82629700	82630700	1.0702922209316057
chr8	82629800	82630800	1.1719590523544732
chr8	82629900	82630900	0.9183494665000896
chr8	82630000	82631000	0.6315931915297909
chr8	82630100	82631100	0.023724877882825443
chr8	82630200	82631200	-0.31919832764293643
chr8	82630300	82631300	-1.1422460241565506
chr8	82630400	82631400	-2.104706070798786
chr8	82630500	82631500	-1.5458389397536592
chr8	82630600	82631600	-1.92519602552606
chr8	82630700	82631700	-2.225341798265281
chr8	82630800	82631800	-2.4096595937184
chr8	82630900	82631900	-2.4145819864019544
chr8	82631000	82632000	-2.65860447019674
chr8	82631100	82632100	-2.1465137847891653
chr8	82631200	82632200	-3.1040779500365328
chr8	82631300	82632300	-2.310261900329368
chr8	82631400	82632400	-2.2863238207792245
chr8	82631500	82632500	-2.082072165139349
chr8	82631600	82632600	-1.6568901536100855
chr8	82631700	82632700	-0.8151163693156087
chr8	82631800	82632800	-0.550276811678506
chr8	82631900	82632900	-0.7719140730066792
chr8	82632000	82633000	-0.4496321437793146
chr8	82632100	82633100	-0.7179203059976933
chr8	82632200	82633200	0.3953941275282141
chr8	82632300	82633300	0.15547228867600538
chr8	82632400	82633400	0.7739254741871692
chr8	82632500	82633500	0.7625439624395328
chr8	82632600	82633600	0.4605768356329834
chr8	82632700	82633700	-0.07117604473158945
chr8	82632800	82633800	-0.1416309763599872
chr8	82632900	82633900	-0.37197247904212377
chr8	82633000	82634000	-0.7336926003040564
chr8	82633100	82634100	-0.5715420081490658
chr8	82633200	82634200	-0.5872569184516188
chr8	82633300	82634300	-0.5409479029889523
chr8	82633400	82634400	-0.8094553564115687
chr8	82633500	82634500	-1.0659873608999009
chr8	82633600	82634600	-1.8786644777043031
chr8	82633700	82634700	-2.1004672169860483
chr8	82633800	82634800	-2.0375864684337044
chr8	82633900	82634900	-1.4791896168440808
chr8	82634000	82635000	-1.5473084619782684
chr8	82634100	82635100	-1.6479616035788418
chr8	82634200	82635200	-2.068360259136316
chr8	82634300	82635300	-1.8155849249159344
chr8	82634400	82635400	-1.854229849811548
chr8	82634500	82635500	-1.6746723380369364
chr8	82634600	82635600	-0.7236897757736543
chr8	82634700	82635700	-0.16760739042556544
chr8	82634800	82635800	-0.03669522057875226
chr8	82635900	82636900	-2.8070624165339373
chr8	82636000	82637000	-3.5801960682506264
chr8	82636100	82637100	-3.921416365522538
chr8	82636200	82637200	-3.824941432334687
chr8	82636300	82637300	-3.8924206616858976
chr8	82636400	82637400	-3.798176288264728
chr8	82636500	82637500	-3.717455128629733
chr8	82636600	82637600	-1.9196208528703875
chr8	82636700	82637700	-1.7786262960181234
chr8	82636800	82637800	-2.0930592202525617
chr8	82636900	82637900	-2.5884799433076413
chr8	82637000	82638000	-1.9975431803506414
chr8	82637100	82638100	-1.5782839135710105
chr8	82637200	82638200	-2.1301871742500125
chr8	82637300	82638300	-2.17490161442142
chr8	82637400	82638400	-2.2358182368674178
chr8	82637500	82638500	-2.50662751772322
chr8	82637600	82638600	-2.769909470731842
chr8	82637700	82638700	-2.942053133166956
chr8	82637800	82638800	-2.2826846890833408
chr8	82637900	82638900	-1.5989528831750144
chr8	82638000	82639000	-1.1744537551140997
chr8	82638100	82639100	-1.399224436120842
chr8	82638200	82639200	-0.9661418751071936
chr8	82638300	82639300	-0.4921172747681294
chr8	82638400	82639400	-0.21153117405180616
chr8	82638500	82639500	-0.0253032395428086
chr8	82638600	82639600	-0.3700195000981433
chr8	82638700	82639700	-0.14937763453481634
chr8	82638800	82639800	-0.2523669858909069
chr8	82638900	82639900	-0.6795943061470004
chr8	82639000	82640000	-1.1913305274601695
chr8	82639100	82640100	-1.275426956255983
chr8	82639200	82640200	-1.131086756100533
chr8	82639300	82640300	-1.231434290523729
chr8	82639400	82640400	-1.3594368424534264
chr8	82639500	82640500	-1.2743442154902629
chr8	82639600	82640600	-0.8931819481857058
chr8	82639700	82640700	-1.4610676753667295
chr8	82639800	82640800	-1.6848683545031211
chr8	82639900	82640900	-1.4584355940430451
chr8	82640000	82641000	-1.0870270284035273
chr8	82640100	82641100	-0.5293034052103919
chr8	82640200	82641200	-0.5393036760956349
chr8	82640300	82641300	-0.4622180461298545
chr8	82640400	82641400	-0.6803334482075717
chr8	82640500	82641500	-0.5453021907583465
chr8	82640600	82641600	-0.26910468033978663
chr8	82640700	82641700	0.4322086181288633
chr8	82640800	82641800	0.8636377062563587
chr8	82640900	82641900	0.6907471154911405
chr8	82641000	82642000	0.5632302360549933
chr8	82641100	82642100	0.20951100406527687
chr8	82642100	82643100	0.7210011677184333
chr8	82642200	82643200	0.19204676932130232
chr8	82642300	82643300	-0.11838346767043925
chr8	82642400	82643400	-0.3079921442582122
chr8	82642500	82643500	-1.1943441524817286
chr8	82642600	82643600	-1.2307711599495188
chr8	82642700	82643700	-0.8599896374599301
chr8	82642800	82643800	-1.6347737754737963
chr8	82642900	82643900	-1.61930471009902
chr8	82643000	82644000	-2.0622108075221544
chr8	82643100	82644100	-2.9777489958271315
chr8	82643200	82644200	-2.63570404737999
chr8	82643300	82644300	-3.0542362942052312
chr8	82643400	82644400	-3.0749700702264087
chr8	82643500	82644500	-3.134189602206844
chr8	82643600	82644600	-2.6739650555033907
chr8	82643700	82644700	-3.4835982041653675
chr8	82643800	82644800	-3.7253248418264375
chr8	82643900	82644900	-3.752105567099167
chr8	82644000	82645000	-3.1712963187873293
chr8	82644100	82645100	-2.906116686820833
chr8	82644200	82645200	-2.4156921706596024
chr8	82644300	82645300	-2.091993046603509
chr8	82644400	82645400	-1.1387557373566355
chr8	82644500	82645500	-0.8736633628068657
chr8	82644600	82645600	-0.3690019878721674
chr8	82644700	82645700	0.2656335905752314
chr8	82644800	82645800	0.577739435552638
chr8	82644900	82645900	0.9890317053179576
chr8	82645000	82646000	1.1651361734743184
chr8	82645100	82646100	1.9155572651604649
chr8	82645200	82646200	1.3802516348945344
chr8	82645300	82646300	1.1593731886159773
chr8	82645400	82646400	0.35521327826957
chr8	82645500	82646500	0.09876709228918568
chr8	82645600	82646600	0.029148597233622533
chr8	82645700	82646700	-0.4445980564360268
chr8	82645800	82646800	0.056129742704411886
chr8	82645900	82646900	-0.18202437360432416
chr8	82646000	82647000	-0.5828869050299404
chr8	82646100	82647100	-0.6581191211454629
chr8	82646200	82647200	-0.7581217740146992
chr8	82646300	82647300	-0.940224570061186
chr8	82646400	82647400	-2.0162588886494723
chr8	82646500	82647500	-1.3404031985273843
chr8	82646600	82647600	-1.7533823530225574
chr8	82646700	82647700	-1.2206340715685529
chr8	82646800	82647800	-1.7801198823697597
chr8	82646900	82647900	-1.3754966660600638
chr8	82647000	82648000	-1.764083825728829
chr8	82647100	82648100	-2.633160327797233
chr8	82647200	82648200	-2.736683498377764
chr8	82647300	82648300	-2.254580632486626
chr8	82647400	82648400	-1.0337688305371306
chr8	82647500	82648500	-1.7880483315400515
chr8	82647600	82648600	-2.1472270049867017
chr8	82647700	82648700	-2.424800422278587
chr8	82647800	82648800	-1.8004727303895822
chr8	82647900	82648900	-2.176777950145215
chr8	82648000	82649000	-2.5146284965141628
chr8	82648100	82649100	-3.0921426390021605
chr8	82648200	82649200	-2.7655902791446416
chr8	82648300	82649300	-2.8358059077097515
chr8	82648400	82649400	-2.9827581479054923
chr8	82648500	82649500	-3.5567683584864067
chr8	82648600	82649600	-2.6195736499102966
chr8	82648700	82649700	-2.431338509385681
chr8	82648800	82649800	-3.240485227300636
chr8	82648900	82649900	-3.4737264259359533
chr8	82649000	82650000	-2.8650578367729205
chr8	82649100	82650100	-1.8782396373540475
chr8	82649200	82650200	-2.392665119981954
chr8	82649300	82650300	-2.5539098104461297
chr8	82649400	82650400	-3.186678427871027
chr8	82649500	82650500	-2.6878159711293947
chr8	82649600	82650600	-3.419238432690959
chr8	82649700	82650700	-3.6020980049313347
chr8	82649800	82650800	-3.091235447248723
chr8	82649900	82650900	-3.4255813523620326
chr8	82650000	82651000	-2.964800001616874
chr8	82650100	82651100	-3.1095954068062723
chr8	82650200	82651200	-2.767458808849752
chr8	82650300	82651300	-2.2992852550400737
chr8	82650400	82651400	-1.3124147714986572
chr8	82650500	82651500	-1.1400706606042597
chr8	82650600	82651600	-0.21662456077486048
chr8	82650700	82651700	-0.2336215384347329
chr8	82650800	82651800	-0.21017926863261696
chr8	82650900	82651900	-0.3821061184544961
chr8	82651000	82652000	-0.5083023652783093
chr8	82651100	82652100	-0.4434487309280453
chr8	82651200	82652200	-0.8781960294081012
chr8	82651300	82652300	-0.929706618986364
chr8	82651400	82652400	-1.32250882707868
chr8	82651500	82652500	-1.5179879831956788
chr8	82651600	82652600	-2.720667931213068
chr8	82651700	82652700	-2.5272397539028817
chr8	82651800	82652800	-2.904606015318602
chr8	82651900	82652900	-2.6427592005792664
chr8	82652000	82653000	-2.6667829748021834
chr8	82652100	82653100	-1.7293830121715703
chr8	82652200	82653200	-1.578843495957624
chr8	82652300	82653300	-1.6951471636944466
chr8	82652400	82653400	-1.9452326968292504
chr8	82652500	82653500	-1.7365421288488219
chr8	82652600	82653600	-1.3234408679265006
chr8	82652700	82653700	-1.4152504195235178
chr8	82652800	82653800	-1.6920830296226037
chr8	82652900	82653900	-1.3967326186449116
chr8	82653000	82654000	-1.2047442041902763
chr8	82653100	82654100	-1.982303379249864
chr8	82653200	82654200	-1.1436552252683645
chr8	82653300	82654300	-1.1298358223957672
chr8	82653400	82654400	-1.4846396532316906
chr8	82653500	82654500	-0.9971323145610098
chr8	82653600	82654600	-2.00256518773431
chr8	82653700	82654700	-2.125437614886726
chr8	82653800	82654800	-1.8146121116718448
chr8	82653900	82654900	-1.6172146597720651
chr8	82654000	82655000	-1.8272612400449364
chr8	82654100	82655100	-2.2087839554261097
chr8	82654200	82655200	-2.6422226035797998
chr8	82654300	82655300	-3.025640279730072
chr8	82654400	82655400	-2.432767750525319
chr8	82654500	82655500	-3.1436420015910644
chr8	82654600	82655600	-2.8744155505416966
chr8	82654700	82655700	-3.0972670769120008
chr8	82654800	82655800	-2.6930570364465662
chr8	82654900	82655900	-3.0697718319666465
chr8	82655000	82656000	-3.1624474527156607
chr8	82655100	82656100	-2.9349816302591045
chr8	82655200	82656200	-3.648604584476309
chr8	82655300	82656300	-3.545553033870001
chr8	82655400	82656400	-3.4947496622915213
chr8	82655500	82656500	-3.421267535426596
chr8	82655600	82656600	-2.645230951983109
chr8	82655700	82656700	-2.5932369000017945
chr8	82655800	82656800	-2.2273088499623857
chr8	82655900	82656900	-1.6577506517056562
chr8	82656000	82657000	-1.7254991450572426
chr8	82656100	82657100	-1.4250647006232682
chr8	82656200	82657200	-0.9319072649000876
chr8	82656300	82657300	-0.9558292672829916
chr8	82656400	82657400	-0.4470135086056413
chr8	82656500	82657500	-1.1512783878963122
chr8	82656600	82657600	-0.9761973065743492
chr8	82656700	82657700	-1.5742772053798275
chr8	82656800	82657800	-2.278057211934895
chr8	82656900	82657900	-2.447564370588085
chr8	82657000	82658000	-2.405783705449248
chr8	82657100	82658100	-2.4824643014243457
chr8	82658300	82659300	-1.7936056118098267
chr8	82658400	82659400	-1.9541924461606857
chr8	82658500	82659500	-2.364824427231853
chr8	82658600	82659600	-2.876784632639916
chr8	82658700	82659700	-2.8922365452859617
chr8	82658800	82659800	-2.878381000911796
chr8	82658900	82659900	-2.8345372789057004
chr8	82659000	82660000	-2.129255932367764
chr8	82659100	82660100	-2.1519603245745067
chr8	82659200	82660200	-3.0952115299734966
chr8	82659300	82660300	-2.648496921818781
chr8	82659400	82660400	-2.171274597693274
chr8	82659500	82660500	-1.2740119873862266
chr8	82659600	82660600	-0.5574435374600224
chr8	82659700	82660700	-0.5891445600190692
chr8	82659800	82660800	-0.6276467726706911
chr8	82659900	82660900	-0.5286358415981336
chr8	82660000	82661000	-0.2274536857205936
chr8	82660100	82661100	0.2601287259441605
chr8	82660200	82661200	0.5121699248220223
chr8	82660300	82661300	0.440949500307577
chr8	82660400	82661400	-0.3939104515280685
chr8	82660500	82661500	-0.7223666248865389
chr8	82660600	82661600	-0.2824040905672633
chr8	82660700	82661700	0.10695397003710204
chr8	82660800	82661800	-0.1994601617097028
chr8	82660900	82661900	-0.4259404481027234
chr8	82661000	82662000	-1.5467749319013142
chr8	82661100	82662100	-1.2670530974912035
chr8	82661200	82662200	-0.8836704754402495
chr8	82661300	82662300	-0.6532120198983777
chr8	82661400	82662400	0.07280101329215351
chr8	82661500	82662500	0.26308376666950284
chr8	82661600	82662600	-0.27144195725329084
chr8	82661700	82662700	-0.7440556763048993
chr8	82661800	82662800	-0.8016388587698539
chr8	82661900	82662900	-0.9133050309246477
chr8	82662000	82663000	0.35394630981072867
chr8	82662100	82663100	0.8895657316778839
chr8	82662200	82663200	0.5952893193655965
chr8	82662300	82663300	0.7020233319406931
chr8	82662400	82663400	0.4238755928441782
chr8	82662500	82663500	-0.13058520014445893
chr8	82662600	82663600	-0.3829411636481633
chr8	82662700	82663700	-0.40795602567214734
chr8	82662800	82663800	-0.3753580304397752
chr8	82662900	82663900	-0.2343971117669249
chr8	82663000	82664000	-0.8710332744640558
chr8	82663100	82664100	-1.6670109794353145
chr8	82663200	82664200	-1.9330161317805639
chr8	82663300	82664300	-2.181198198614714
chr8	82663400	82664400	-2.0769605912785
chr8	82663500	82664500	-1.83425068841164
chr8	82663600	82664600	-2.2463755279468254
chr8	82663700	82664700	-2.069627206004086
chr8	82663800	82664800	-1.77132937245472
chr8	82663900	82664900	-1.963427162658566
chr8	82664000	82665000	-0.997465333514929
chr8	82664100	82665100	-0.7713434961477597
chr8	82664200	82665200	-0.4567406343853476
chr8	82664300	82665300	-0.3413176094257209
chr8	82664400	82665400	-0.11658943482117187
chr8	82664500	82665500	0.09687401485853712
chr8	82664600	82665600	0.8601389521198088
chr8	82664700	82665700	1.7099621629103168
chr8	82664800	82665800	1.6057254756421109
chr8	82664900	82665900	1.8915942435681223
chr8	82665000	82666000	0.9840774118693315
chr8	82665100	82666100	1.0678442897289055
chr8	82665200	82666200	0.8747179040003976
chr8	82665300	82666300	0.3996058818078675
chr8	82665400	82666400	-0.09594102729492196
chr8	82665500	82666500	-0.37711622860368543
chr8	82665600	82666600	-0.20685444547448695
chr8	82665700	82666700	-1.6819677029473097
chr8	82665800	82666800	-1.1944874147873294
chr8	82665900	82666900	-1.6178256349742752
chr8	82666000	82667000	-1.5809397261285285
chr8	82666100	82667100	-2.060068240739046
chr8	82666200	82667200	-2.390335955959749
chr8	82666300	82667300	-2.1622935219965957
chr8	82666400	82667400	-3.1801228711388654
chr8	82666500	82667500	-3.2625439006636854
chr8	82666600	82667600	-3.6910892255951153
chr8	82666700	82667700	-2.7628560583032646
chr8	82666800	82667800	-2.8739196410395884
chr8	82666900	82667900	-3.307769863144703
chr8	82667000	82668000	-3.076243261562174
chr8	82667100	82668100	-2.9787688264106
chr8	82667200	82668200	-2.7939467496562416
chr8	82667300	82668300	-2.4608509573414907
chr8	82667400	82668400	-1.8300284644156881
chr8	82667500	82668500	-2.0887552546508243
chr8	82667600	82668600	-1.8735792606373105
chr8	82667700	82668700	-2.3488353201262795
chr8	82667800	82668800	-2.7311114425585155
chr8	82667900	82668900	-2.1787092743264544
chr8	82668000	82669000	-2.3556150234816204
chr8	82668100	82669100	-2.510367760119033
chr8	82668200	82669200	-1.8216958344254528
chr8	82668300	82669300	-2.0695228448402854
chr8	82668400	82669400	-1.1665887496979297
chr8	82668500	82669500	-0.8215104563108618
chr8	82668600	82669600	-0.7566720058266952
chr8	82668700	82669700	-0.9142185048419263
chr8	82668800	82669800	-1.3239270288679172
chr8	82668900	82669900	-1.3420200802094722
chr8	82669000	82670000	-0.8076328116865079
chr8	82669100	82670100	-0.39333989598157615
chr8	82669200	82670200	-0.8876157247797722
chr8	82669300	82670300	-0.3067198365857002
chr8	82669400	82670400	-0.2444950530319205
chr8	82669500	82670500	-0.3252777276987115
chr8	82669600	82670600	-0.3064217793048423
chr8	82669700	82670700	0.1357282639196563
chr8	82669800	82670800	0.490378529745417
chr8	82669900	82670900	0.8243806994497326
chr8	82670000	82671000	0.5218749622733925
chr8	82670100	82671100	-0.3495679278414969
chr8	82670200	82671200	-0.20451946798186826
chr8	82670300	82671300	-1.0586814934029634
chr8	82670400	82671400	-2.013544862881142
chr8	82670500	82671500	-2.312756492353121
chr8	82670600	82671600	-3.2133315426567184
chr8	82670700	82671700	-2.8065478274705864
chr8	82670800	82671800	-2.781861445296628
chr8	82670900	82671900	-2.8447965494649528
chr8	82671000	82672000	-3.232224024801455
chr8	82671100	82672100	-3.20206803249236
chr8	82671200	82672200	-3.3453267353219514
chr8	82671300	82672300	-3.1828972120814294
chr8	82671400	82672400	-3.303822811690933
chr8	82671500	82672500	-2.9428203099807737
chr8	82671600	82672600	-1.9367377409753848
chr8	82671700	82672700	-2.0058221080996854
chr8	82671800	82672800	-1.5055459051448583
chr8	82671900	82672900	-1.1546058860273791
chr8	82672000	82673000	-0.6474484510936453
chr8	82672100	82673100	-0.4335153240955397
chr8	82672200	82673200	-0.30663453677907604
chr8	82672300	82673300	-0.7922354584703948
chr8	82672400	82673400	-0.4073012772388188
chr8	82672500	82673500	-0.6511566132192597
chr8	82672600	82673600	-1.0482072952748884
chr8	82672700	82673700	-1.5486238563818209
chr8	82672800	82673800	-2.200438415337619
chr8	82672900	82673900	-1.8885469989990096
chr8	82673000	82674000	-1.9756072384559344
chr8	82673100	82674100	-1.9850171783003985
chr8	82673200	82674200	-1.4414666977552435
chr8	82673300	82674300	-1.2504120806348102
chr8	82673400	82674400	-1.1643630463677312
chr8	82673500	82674500	-1.210531961212478
chr8	82673600	82674600	-0.7314925213844243
chr8	82673700	82674700	-0.2451976136705221
chr8	82673800	82674800	0.2397173155761535
chr8	82673900	82674900	0.2768282140417919
chr8	82674000	82675000	0.5869122454729068
chr8	82674100	82675100	0.9740120379087612
chr8	82674200	82675200	0.6491439363014572
chr8	82674300	82675300	1.1896179784906682
chr8	82674400	82675400	1.8591820287461416
chr8	82674500	82675500	2.15758667248968
chr8	82674600	82675600	1.4056470112852175
chr8	82674700	82675700	1.0017643667728602
chr8	82674800	82675800	0.6779832226167868
chr8	82674900	82675900	0.33180259905512155
chr8	82675000	82676000	-0.9958138137266334
chr8	82675100	82676100	-1.2691635600551845
chr8	82675200	82676200	-1.519906021165211
chr8	82675300	82676300	-2.015515395592648
chr8	82675400	82676400	-2.362800875571999
chr8	82675500	82676500	-2.619049715974452
chr8	82675600	82676600	-2.579697306787521
chr8	82675700	82676700	-2.515704727292062
chr8	82676700	82677700	-0.4046256110478494
chr8	82676800	82677800	-0.2778848352935816
chr8	82676900	82677900	-0.514586695095118
chr8	82677000	82678000	-1.3120704523808746
chr8	82677100	82678100	-0.9022827216005302
chr8	82677200	82678200	-0.8509299526856394
chr8	82677300	82678300	-1.4402423225597585
chr8	82677400	82678400	-1.4991840003704535
chr8	82677500	82678500	-1.2951283774892186
chr8	82677600	82678600	-1.8168003296890096
chr8	82677700	82678700	-1.957346608242572
chr8	82677800	82678800	-1.849186363144813
chr8	82677900	82678900	-1.8393391793211995
chr8	82678000	82679000	-1.399791676894918
chr8	82678100	82679100	-1.5728374787695252
chr8	82678200	82679200	-1.4929872177304584
chr8	82678300	82679300	-1.0845831827411203
chr8	82678400	82679400	-0.6701058603796549
chr8	82678500	82679500	-0.6967874689330952
chr8	82678600	82679600	-0.058036374443789215
chr8	82678700	82679700	-0.2764995569735173
chr8	82678800	82679800	-0.0868939400161557
chr8	82678900	82679900	-0.12430348097567205
chr8	82679000	82680000	0.07010585205185196
chr8	82679100	82680100	0.0004485367106654732
chr8	82679200	82680200	-0.6612581415622163
chr8	82679300	82680300	-0.8052681537025548
chr8	82679400	82680400	-0.9540081217606621
chr8	82679500	82680500	-1.0287765798943185
chr8	82679600	82680600	-1.5368569213943082
chr8	82679700	82680700	-1.410171744508833
chr8	82679800	82680800	-1.4550133514876002
chr8	82679900	82680900	-1.6517603995512553
chr8	82680000	82681000	-1.4963950942606186
chr8	82680100	82681100	-1.1616365925482113
chr8	82680200	82681200	-0.3263211919895911
chr8	82680300	82681300	-0.021129251899640253
chr8	82680400	82681400	-0.36627743615135744
chr8	82680500	82681500	-0.2553998719094072
chr8	82680600	82681600	-0.17395041954817905
chr8	82680700	82681700	-0.5332447572429253
chr8	82680800	82681800	-0.2880272032737288
chr8	82680900	82681900	-0.5978170339789534
chr8	82681000	82682000	-0.5743474439274184
chr8	82681100	82682100	-1.614646479461778
chr8	82681200	82682200	-1.5432197854799092
chr8	82681300	82682300	-2.305364293868328
chr8	82681400	82682400	-3.054333813956148
chr8	82681500	82682500	-3.286347735287672
chr8	82681600	82682600	-3.3363321038172185
chr8	82681700	82682700	-2.999615499044337
chr8	82681800	82682800	-3.841929337707919
chr8	82681900	82682900	-3.545781685653535
chr8	82682000	82683000	-3.838377607552782
chr8	82682100	82683100	-2.875944360586673
chr8	82682200	82683200	-3.3420059345728017
chr8	82682300	82683300	-2.784152235243941
chr8	82682400	82683400	-1.4651608599988708
chr8	82682500	82683500	-1.6580603034223704
chr8	82682600	82683600	-1.3004062175075837
chr8	82682700	82683700	-0.6534135695782178
chr8	82682800	82683800	0.16061239941656347
chr8	82682900	82683900	1.1958074991614878
chr8	82683000	82684000	1.006367042250667
chr8	82683100	82684100	0.7634297755409176
chr8	82683200	82684200	0.7487148818168211
chr8	82683300	82684300	0.56533984887821
chr8	82683400	82684400	0.7718206256924609
chr8	82683500	82684500	0.281940958343709
chr8	82683600	82684600	-0.06939022142711879
chr8	82683700	82684700	-0.8164592337500761
chr8	82683800	82684800	-1.9811645230538317
chr8	82683900	82684900	-2.7535340633056453
chr8	82684000	82685000	-2.9014578901896653
chr8	82684100	82685100	-3.0227511296714784
chr8	82684200	82685200	-2.825799123101402
chr8	82684300	82685300	-2.927040527998465
chr8	82684400	82685400	-3.32183222400498
chr8	82684500	82685500	-2.620124438651767
chr8	82684600	82685600	-2.4045395958231297
chr8	82684700	82685700	-2.0652387042934452
chr8	82684800	82685800	-0.8088950112116994
chr8	82684900	82685900	-0.8023888453668793
chr8	82685000	82686000	-1.2540688252035306
chr8	82685100	82686100	-1.4947251713858687
chr8	82685200	82686200	-2.0474004341054792
chr8	82685300	82686300	-2.2264452004518094
chr8	82685400	82686400	-2.1349486968087668
chr8	82685500	82686500	-2.674749482834192
chr8	82685600	82686600	-3.15757509998292
chr8	82685700	82686700	-3.3190207484899465
chr8	82685800	82686800	-4.343313482676596
chr8	82685900	82686900	-4.502783553556418
chr8	82686000	82687000	-4.6508757571190795
chr8	82686100	82687100	-4.67860965198381
chr8	82686200	82687200	-4.5968634869227305
chr8	82686300	82687300	-4.169901677822248
chr8	82686400	82687400	-4.311500384145875
chr8	82686500	82687500	-4.261062813596256
chr8	82686600	82687600	-4.183014154416397
chr8	82686700	82687700	-4.203698898376457
chr8	82686800	82687800	-3.1290061371973015
chr8	82686900	82687900	-2.8608654744202835
chr8	82687000	82688000	-2.171441054869312
chr8	82687100	82688100	-2.2454737370369906
chr8	82687200	82688200	-2.5598832309084574
chr8	82687300	82688300	-2.5694268560503835
chr8	82687400	82688400	-2.4629611680228773
chr8	82687500	82688500	-2.432683553592581
chr8	82687600	82688600	-2.3259119271459308
chr8	82687700	82688700	-1.9542858895824944
chr8	82689000	82690000	-1.5545675938718675
chr8	82689100	82690100	-1.2945513989387658
chr8	82689200	82690200	-1.7836020423025047
chr8	82689300	82690300	-1.8296940356090063
chr8	82689400	82690400	-2.825289303789038
chr8	82689500	82690500	-2.9986772584121018
chr8	82689600	82690600	-3.483307020827118
chr8	82689700	82690700	-4.441469381607597
chr8	82689800	82690800	-4.06545229627711
chr8	82689900	82690900	-3.528597133614415
chr8	82690000	82691000	-3.477404066247743
chr8	82690100	82691100	-3.5519846276952016
chr8	82690200	82691200	-2.8270107342022426
chr8	82690300	82691300	-2.16168289273346
chr8	82690400	82691400	-1.6086540104040528
chr8	82690500	82691500	-1.2078588649388544
chr8	82690600	82691600	-1.0609876204709048
chr8	82690700	82691700	-1.2241695773723846
chr8	82690800	82691800	-2.303167957402509
chr8	82690900	82691900	-2.150755450781172
chr8	82691000	82692000	-2.2073248903161504
chr8	82691100	82692100	-2.8614484883099265
chr8	82691200	82692200	-2.8878644746543998
chr8	82691300	82692300	-3.3275037191567005
chr8	82691400	82692400	-3.416825357232536
chr8	82691500	82692500	-3.517720298113127
chr8	82691600	82692600	-3.2666422036180016
chr8	82691700	82692700	-2.6329916362463197
chr8	82691800	82692800	-1.8048246815110571
chr8	82692800	82693800	-1.550100101949281
chr8	82692900	82693900	-1.192812394162367
chr8	82693000	82694000	-1.0596020414417568
chr8	82693100	82694100	-0.9522010724220996
chr8	82693200	82694200	-0.8773000763903313
chr8	82693300	82694300	-0.4716628047056868
chr8	82693400	82694400	-0.2472546119459674
chr8	82693500	82694500	0.3250254957712683
chr8	82693600	82694600	0.334876087612377
chr8	82693700	82694700	-0.35624926778800114
chr8	82693800	82694800	-0.9432624692955304
chr8	82693900	82694900	-1.7722462787530662
chr8	82694000	82695000	-1.6570116225414022
chr8	82694100	82695100	-1.3161026181435556
chr8	82694200	82695200	-1.4454338254416157
chr8	82694300	82695300	-1.5867449774247662
chr8	82694400	82695400	-1.7195669447002582
chr8	82694500	82695500	-3.2812567226677145
chr8	82694600	82695600	-2.82871489230033
chr8	82694700	82695700	-2.843302960444782
chr8	82694800	82695800	-1.81037032090826
chr8	82695800	82696800	-0.7194686699813003
chr8	82695900	82696900	-0.6357203878133371
chr8	82696000	82697000	-0.3943302339519599
chr8	82696100	82697100	-0.8964785109928831
chr8	82696200	82697200	-2.1461013873839763
chr8	82696300	82697300	-1.6585735733352858
chr8	82696400	82697400	-0.9804153414284212
chr8	82696500	82697500	-1.0927179704143604
chr8	82696600	82697600	-1.2700042863011864
chr8	82696700	82697700	-0.8415314635912099
chr8	82696800	82697800	-1.0179535423964023
chr8	82696900	82697900	-0.9392686761108628
chr8	82697000	82698000	-1.6142050565276844
chr8	82697100	82698100	-1.2740967093824227
chr8	82697200	82698200	-0.3276889012696252
chr8	82697300	82698300	-0.32934675599734664
chr8	82697400	82698400	-1.5605061029198255
chr8	82697500	82698500	-1.6814378735658868
chr8	82697600	82698600	-2.315092763450941
chr8	82697700	82698700	-2.2567515452038043
chr8	82697800	82698800	-2.1036274693518027
chr8	82697900	82698900	-2.657215311129705
chr8	82698000	82699000	-2.309895558045039
chr8	82698100	82699100	-1.7993011659378717
chr8	82698200	82699200	-1.7865529925168784
chr8	82698300	82699300	-1.8883581673683816
chr8	82698400	82699400	-1.7091954675985632
chr8	82698500	82699500	-1.0826090429718611
chr8	82698600	82699600	-0.8156967964934521
chr8	82698700	82699700	-0.486708585316514
chr8	82698800	82699800	-1.1072987075616112
chr8	82698900	82699900	-0.9451373516118484
chr8	82699000	82700000	-0.5735515520140105
chr8	82699100	82700100	-1.7095440852753367
chr8	82699200	82700200	-1.463247046773514
chr8	82699300	82700300	-1.6860596898568634
chr8	82699400	82700400	-1.1545600585032891
chr8	82699500	82700500	-1.4724296231580791
chr8	82699600	82700600	-1.46788973902814
chr8	82699700	82700700	-2.079909907012705
chr8	82699800	82700800	-1.5302987784685038
chr8	82699900	82700900	-1.6905108270696352
chr8	82700000	82701000	-1.7782672048942523
chr8	82700100	82701100	-1.2922240784939367
chr8	82700200	82701200	-1.809646655601754
chr8	82700300	82701300	-2.0781455553608184
chr8	82700400	82701400	-2.439810330713944
chr8	82700500	82701500	-2.75148785320552
chr8	82700600	82701600	-2.7630140252025734
chr8	82700700	82701700	-2.2391199477956407
chr8	82700800	82701800	-2.382585037241594
chr8	82700900	82701900	-1.8174058893926281
chr8	82701000	82702000	-2.775259911955856
chr8	82701100	82702100	-2.7930657081517865
chr8	82701200	82702200	-3.039728324526239
chr8	82701300	82702300	-2.90763463362508
chr8	82701400	82702400	-3.4416511982936937
chr8	82701500	82702500	-3.7784736540254373
chr8	82701600	82702600	-4.0990106574242935
chr8	82701700	82702700	-4.935289236666465
chr8	82701800	82702800	-4.958934016363772
chr8	82701900	82702900	-4.93613388739326
chr8	82702000	82703000	-4.714731378149892
chr8	82702100	82703100	-4.16587095816794
chr8	82702200	82703200	-3.85730122980806
chr8	82702300	82703300	-3.600984802017236
chr8	82702400	82703400	-3.169963292622503
chr8	82702500	82703500	-3.088273111443782
chr8	82702600	82703600	-2.5528112098680493
chr8	82702700	82703700	-2.368688282687514
chr8	82702800	82703800	-1.799785123294631
chr8	82702900	82703900	-1.7553277022080171
chr8	82703000	82704000	-1.9803772171364322
chr8	82703100	82704100	-2.721004584225651
chr8	82703200	82704200	-2.5493246546011306
chr8	82703300	82704300	-2.4776528022304
chr8	82703400	82704400	-2.5147120229763265
chr8	82703500	82704500	-1.930997233331328
chr8	82703600	82704600	-1.9180604023779064
chr8	82703700	82704700	-1.112284174397635
chr8	82703800	82704800	-2.0985613346410688
chr8	82703900	82704900	-2.2326876154628996
chr8	82704000	82705000	-1.7344280813373276
chr8	82704100	82705100	-1.139480393760333
chr8	82704200	82705200	-0.9965763531060852
chr8	82705400	82706400	-2.279664467309418
chr8	82705500	82706500	-2.48167448618139
chr8	82706700	82707700	-2.5617230939046056
chr8	82706800	82707800	-1.9925783623641653
chr8	82706900	82707900	-1.991045815135144
chr8	82707000	82708000	-2.144189958215877
chr8	82707100	82708100	-2.617665227042322
chr8	82707200	82708200	-3.0587461748573195
chr8	82707300	82708300	-2.908617966032777
chr8	82707400	82708400	-3.5079208051979487
chr8	82707500	82708500	-3.432051810011804
chr8	82707600	82708600	-3.326057398487925
chr8	82707700	82708700	-3.4632051520934235
chr8	82707800	82708800	-3.3533944043532866
chr8	82707900	82708900	-3.632548450244304
chr8	82708000	82709000	-4.140534340058131
chr8	82708100	82709100	-3.326121286566038
chr8	82708200	82709200	-3.4268152058280785
chr8	82708300	82709300	-3.5267274290322748
chr8	82708400	82709400	-2.7415634645586335
chr8	82708500	82709500	-2.9879537567512258
chr8	82708600	82709600	-3.455133743669329
chr8	82708700	82709700	-3.4571081780500736
chr8	82708800	82709800	-3.016178512013348
chr8	82708900	82709900	-2.738588339165402
chr8	82709000	82710000	-1.991670605426891
chr8	82709100	82710100	-2.21948045747489
chr8	82709200	82710200	-1.7422608597285605
chr8	82709300	82710300	-1.944768385767187
chr8	82709400	82710400	-2.7558752785030274
chr8	82709500	82710500	-2.8885503165007247
chr8	82709600	82710600	-2.0111655613610107
chr8	82709700	82710700	-1.8541974381302968
chr8	82709800	82710800	-1.90051139356564
chr8	82709900	82710900	-1.62371101669887
chr8	82710000	82711000	-1.7017230903960583
chr8	82710100	82711100	-1.590749391000647
chr8	82710200	82711200	-1.349728113576496
chr8	82710300	82711300	-1.1982495641625135
chr8	82710400	82711400	-1.1403184687110113
chr8	82710500	82711500	-0.7266753777132384
chr8	82710600	82711600	-0.5204800540929527
chr8	82710700	82711700	-0.6891590718326319
chr8	82710800	82711800	-0.3879182539905313
chr8	82710900	82711900	-0.9768218754987444
chr8	82711000	82712000	-1.3272393510290725
chr8	82711100	82712100	-2.2938595362923766
chr8	82711200	82712200	-2.545186032223243
chr8	82711300	82712300	-3.3407602430250574
chr8	82711400	82712400	-3.363537312682822
chr8	82711500	82712500	-3.0584390005589133
chr8	82711600	82712600	-3.493940117240028
chr8	82711700	82712700	-3.4244647375655424
chr8	82711800	82712800	-3.810686781063745
chr8	82711900	82712900	-3.827695554004237
chr8	82712000	82713000	-3.618874279486951
chr8	82712100	82713100	-2.625727135827129
chr8	82712200	82713200	-2.3854283470066493
chr8	82712300	82713300	-2.2059421231358187
chr8	82712400	82713400	-1.4283430816546463
chr8	82712500	82713500	-1.8225643762158288
chr8	82712600	82713600	-2.452656405926428
chr8	82712700	82713700	-1.91423698268204
chr8	82712800	82713800	-1.7395083097060016
chr8	82712900	82713900	-1.248872696518269
chr8	82713000	82714000	-1.7123830566577143
chr8	82713100	82714100	-1.6842918156105615
chr8	82713200	82714200	-1.7789493821075977
chr8	82713300	82714300	-1.4904243567005762
chr8	82713400	82714400	-2.113544728835161
chr8	82713500	82714500	-1.8937091215686042
chr8	82713600	82714600	-1.0043335616529423
chr8	82713700	82714700	-1.3025358886410627
chr8	82713800	82714800	-1.735041864254644
chr8	82713900	82714900	-1.949082578229174
chr8	82714000	82715000	-1.7506100013314183
chr8	82714100	82715100	-2.457073852025798
chr8	82714200	82715200	-2.456949675077808
chr8	82714300	82715300	-2.1771039047209526
chr8	82714400	82715400	-1.2418169244374802
chr8	82714500	82715500	-1.5675913789772635
chr8	82715600	82716600	-1.4767391423881688
chr8	82715700	82716700	-1.8994489037856823
chr8	82715800	82716800	-1.1800444370630854
chr8	82715900	82716900	-0.6849693904220262
chr8	82716000	82717000	0.2881579427251072
chr8	82716100	82717100	0.17576680803294986
chr8	82717500	82718500	0.04783057707566496
chr8	82717600	82718600	0.18852255344327173
chr8	82717700	82718700	0.5420972209043099
chr8	82717800	82718800	0.07284939544632063
chr8	82717900	82718900	-0.4995662090670503
chr8	82718000	82719000	-0.6005830089245
chr8	82718100	82719100	-1.3060621574141773
chr8	82718200	82719200	-0.5918181138247074
chr8	82718300	82719300	-0.9303904452194366
chr8	82718400	82719400	-1.392920867275926
chr8	82718500	82719500	-1.3120209836382966
chr8	82718600	82719600	-1.3463724809545592
chr8	82718700	82719700	-1.539020051381779
chr8	82718800	82719800	-2.3099391469464066
chr8	82718900	82719900	-1.638485712694175
chr8	82719000	82720000	-1.152946833959304
chr8	82719100	82720100	-1.0135169454131243
chr8	82719200	82720200	-2.0878561240362177
chr8	82719300	82720300	-1.6975830938072107
chr8	82719400	82720400	-1.098902024363056
chr8	82719500	82720500	-1.577375496370501
chr8	82719600	82720600	-1.9913372197873944
chr8	82719700	82720700	-2.141994351837218
chr8	82719800	82720800	-1.473121931333478
chr8	82719900	82720900	-1.9423049058576056
chr8	82720000	82721000	-2.0457941611866697
chr8	82720100	82721100	-1.901938269897916
chr8	82720200	82721200	-1.5458948193672368
chr8	82720300	82721300	-1.881108870825284
chr8	82720400	82721400	-2.070294996920584
chr8	82720500	82721500	-2.0392038009819555
chr8	82720600	82721600	-1.8288889232975016
chr8	82720700	82721700	-2.5814979688888777
chr8	82720800	82721800	-2.293739164291166
chr8	82720900	82721900	-1.8870079907202368
chr8	82721000	82722000	-2.309548623242331
chr8	82721100	82722100	-2.7583244805477096
chr8	82721200	82722200	-2.6694323952989354
chr8	82721300	82722300	-1.9636881484491784
chr8	82721400	82722400	-1.6722053813536442
chr8	82721500	82722500	-0.6937543963449129
chr8	82721600	82722600	-0.6954287297881331
chr8	82721700	82722700	0.15052183693180446
chr8	82721800	82722800	-0.05987882468185765
chr8	82721900	82722900	-0.8538839978389839
chr8	82722000	82723000	-0.682989157707562
chr8	82722100	82723100	-0.3062594439424457
chr8	82722200	82723200	-0.5688941871776066
chr8	82722300	82723300	-1.0840167380587238
chr8	82722400	82723400	-1.4415595326794162
chr8	82722500	82723500	-2.1088804765617866
chr8	82722600	82723600	-2.189154928538291
chr8	82722700	82723700	-2.458580235620837
chr8	82722800	82723800	-2.6936907226476925
chr8	82722900	82723900	-2.286573045094731
chr8	82723000	82724000	-1.6668502709204132
chr8	82723100	82724100	-1.7258584506001533
chr8	82724300	82725300	-0.6346131478060373
chr8	82724400	82725400	-0.3562758498126615
chr8	82724500	82725500	-0.6939511368287531
chr8	82724600	82725600	-0.7805981826457125
chr8	82724700	82725700	-1.0865337346241208
chr8	82724800	82725800	-0.9216426880854892
chr8	82724900	82725900	-1.8492093571336439
chr8	82725000	82726000	-1.7464865179618216
chr8	82725100	82726100	-2.314707004843316
chr8	82725200	82726200	-1.560989229156262
chr8	82725300	82726300	-2.074187994435133
chr8	82725400	82726400	-2.2280481560592524
chr8	82725500	82726500	-2.2427204940799315
chr8	82725600	82726600	-2.7629614341650446
chr8	82725700	82726700	-2.5963944806072448
chr8	82725800	82726800	-2.4009777167603508
chr8	82725900	82726900	-2.128458585262008
chr8	82726000	82727000	-2.294405840972329
chr8	82726100	82727100	-2.868863756649433
chr8	82726200	82727200	-2.7891744581655358
chr8	82726300	82727300	-3.0139759728515063
chr8	82726400	82727400	-3.147776516523409
chr8	82726500	82727500	-2.944970273793799
chr8	82726600	82727600	-2.5823335557633564
chr8	82726700	82727700	-2.694056775696422
chr8	82726800	82727800	-3.2891994499345083
chr8	82726900	82727900	-2.778702596575169
chr8	82727000	82728000	-2.9073302556383815
chr8	82727100	82728100	-2.2433245757095293
chr8	82727200	82728200	-3.1523521810482698
chr8	82727300	82728300	-2.996351735166623
chr8	82727400	82728400	-2.7475102703890064
chr8	82728500	82729500	-3.814813123923253
chr8	82728600	82729600	-4.459415179623155
chr8	82728700	82729700	-3.662046576916728
chr8	82728800	82729800	-3.3454673592852533
chr8	82728900	82729900	-3.8137739743311667
chr8	82729000	82730000	-3.992224624471852
chr8	82729100	82730100	-2.8705310424716526
chr8	82729200	82730200	-2.353752616616399
chr8	82729300	82730300	-2.3103046742530373
chr8	82729400	82730400	-2.446763068839516
chr8	82729500	82730500	-2.078530795313237
chr8	82729600	82730600	-2.3756061490233527
chr8	82729700	82730700	-1.9664251192271924
chr8	82729800	82730800	-1.9727453040745244
chr8	82729900	82730900	-1.5388024302741867
chr8	82730000	82731000	-1.184630882905487
chr8	82730100	82731100	-1.3308841060098129
chr8	82730200	82731200	-1.150873081292955
chr8	82730300	82731300	-1.6040544491105624
chr8	82730400	82731400	-1.7211640567371391
chr8	82730500	82731500	-2.166220968627472
chr8	82730600	82731600	-2.119180777354502
chr8	82730700	82731700	-2.183174373718216
chr8	82730800	82731800	-2.399585056795312
chr8	82730900	82731900	-2.5796101061950782
chr8	82731000	82732000	-2.992691878876396
chr8	82731100	82732100	-2.4104974269397617
chr8	82731200	82732200	-2.82718515575046
chr8	82731300	82732300	-1.89950621085718
chr8	82731400	82732400	-1.540630861878103
chr8	82731500	82732500	-2.254007944779075
chr8	82731600	82732600	-2.4659023671390856
chr8	82731700	82732700	-2.663473276297293
chr8	82731800	82732800	-2.7806590188157143
chr8	82731900	82732900	-2.6896715091456103
chr8	82732000	82733000	-3.0109577206232765
chr8	82732100	82733100	-3.432131144046215
chr8	82732200	82733200	-2.9584387616074075
chr8	82732300	82733300	-3.578400978944696
chr8	82732400	82733400	-3.5295287475425865
chr8	82732500	82733500	-2.4482174602602482
chr8	82732600	82733600	-1.8558127204281496
chr8	82732700	82733700	-1.3664348583160246
chr8	82732800	82733800	-1.1722628301548326
chr8	82732900	82733900	-1.3985870374246725
chr8	82733000	82734000	-0.43829592341399565
chr8	82733100	82734100	-0.5618291021742758
chr8	82733200	82734200	-0.4574488834201708
chr8	82733300	82734300	-0.31401501581867497
chr8	82733400	82734400	-1.0669316448981794
chr8	82733500	82734500	-1.2151640159727206
chr8	82733600	82734600	-1.6681222518036094
chr8	82733700	82734700	-2.40574608770121
chr8	82733800	82734800	-2.0516224686286533
chr8	82733900	82734900	-1.6960332265776712
chr8	82734000	82735000	-1.6582041100807305
chr8	82734100	82735100	-1.3141027273787371
chr8	82734200	82735200	-1.7974798462331951
chr8	82734300	82735300	-2.1875551087805243
chr8	82734400	82735400	-1.506993780274763
chr8	82734500	82735500	-1.4582651497817616
chr8	82734600	82735600	-1.2462056657712592
chr8	82734700	82735700	-0.7270148713981276
chr8	82734800	82735800	-0.8944688140650195
chr8	82734900	82735900	-0.9196192319708602
chr8	82735000	82736000	-1.7772789267984916
chr8	82735100	82736100	-2.296392409062757
chr8	82735200	82736200	-2.5465212614420083
chr8	82735300	82736300	-1.8700799823816745
chr8	82735400	82736400	-1.2349565194616088
chr8	82735500	82736500	-0.8781064712968177
chr8	82735600	82736600	0.06048044139554293
chr8	82735700	82736700	-0.2950461091911243
chr8	82735800	82736800	-0.3786207546647805
chr8	82735900	82736900	-0.3470717093365932
chr8	82736000	82737000	-0.03128893430892078
chr8	82736100	82737100	0.008748571798784488
chr8	82736200	82737200	0.8396519929310906
chr8	82736300	82737300	0.7081373821902066
chr8	82736400	82737400	-0.4362001807579302
chr8	82736500	82737500	-0.9741916177054448
chr8	82736600	82737600	-1.2992694024660787
chr8	82736700	82737700	-0.6198954709718012
chr8	82736800	82737800	-0.8154493445876639
chr8	82736900	82737900	-0.5477004872961282
chr8	82737000	82738000	-1.1441244486263697
chr8	82737100	82738100	-0.8286850932226736
chr8	82737200	82738200	-1.2415081695558814
chr8	82737300	82738300	-1.2439360496931389
chr8	82737400	82738400	-1.2231559455622585
chr8	82737500	82738500	-1.0253268751589093
chr8	82737600	82738600	-1.3257790898052952
chr8	82737700	82738700	-1.2357179501143711
chr8	82737800	82738800	-0.8541371590361769
chr8	82737900	82738900	-1.3224627963695466
chr8	82738000	82739000	-0.9294815685959527
chr8	82738100	82739100	-0.7379340785917211
chr8	82739200	82740200	-3.042729084945512
chr8	82739300	82740300	-3.332656645992485
chr8	82739400	82740400	-3.2817613455921983
chr8	82739500	82740500	-2.639424049564294
chr8	82740000	82741000	-2.995697044821518
chr8	82740300	82741300	-1.9265253594440512
chr8	82740400	82741400	-1.8411977319854151
chr8	82740500	82741500	-2.2292546599750698
chr8	82740600	82741600	-2.067911110217968
chr8	82742100	82743100	0.4736840189664174
chr8	82742200	82743200	0.9551843416593994
chr8	82742300	82743300	0.4202551506495276
chr8	82742400	82743400	0.3219627082020526
chr8	82742500	82743500	-0.2518052667825643
chr8	82742600	82743600	-0.6186652122251856
chr8	82742700	82743700	-1.0955133207704657
chr8	82742800	82743800	-1.5891108588070064
chr8	82742900	82743900	-1.5578403515956765
chr8	82743000	82744000	-1.1375385822322903
chr8	82743100	82744100	-1.3507620588788471
chr8	82743200	82744200	-1.9289333408030296
chr8	82743300	82744300	-1.3505433224818673
chr8	82743400	82744400	-1.3962735631111671
chr8	82743500	82744500	-0.5933464922747892
chr8	82743600	82744600	0.4164502495750637
chr8	82743700	82744700	-0.04336088255497283
chr8	82743800	82744800	-0.4217353405476954
chr8	82743900	82744900	-0.1340677559664613
chr8	82744000	82745000	-0.4239098525791359
chr8	82744100	82745100	-0.7094203628879424
chr8	82744200	82745200	-0.3756901611746047
chr8	82744300	82745300	-0.19535643655527768
chr8	82744400	82745400	-0.12822661311494596
chr8	82744500	82745500	-0.2783693528945915
chr8	82744600	82745600	-0.7979654128264626
chr8	82744700	82745700	-0.44593271285583214
chr8	82744800	82745800	0.057644117335155176
chr8	82744900	82745900	-0.5785790140106819
chr8	82745000	82746000	0.1119576435996565
chr8	82745100	82746100	0.7206218155433829
chr8	82745200	82746200	1.179012293386519
chr8	82745300	82746300	0.44047897251090784
chr8	82745400	82746400	0.2350106945898817
chr8	82745500	82746500	-0.20462635007671529
chr8	82745600	82746600	-0.697889554623653
chr8	82745700	82746700	-1.0823327164911745
chr8	82745800	82746800	-1.4141846980607506
chr8	82745900	82746900	-1.4967660462488983
chr8	82746000	82747000	-1.7366213843871168
chr8	82746100	82747100	-2.1215245384176766
chr8	82746200	82747200	-2.6642242656040693
chr8	82747300	82748300	-1.3985356019367972
chr8	82747400	82748400	-2.445038219078338
chr8	82747500	82748500	-1.864416457507153
chr8	82747600	82748600	-1.2621247919063263
chr8	82747700	82748700	-1.05481486058525
chr8	82747800	82748800	-2.218626168509225
chr8	82747900	82748900	-2.596318069567445
chr8	82748000	82749000	-2.9541751030295607
chr8	82748100	82749100	-2.938817270501964
chr8	82748200	82749200	-3.22861029962385
chr8	82748300	82749300	-3.175380577928866
chr8	82748400	82749400	-3.111201066959464
chr8	82748500	82749500	-3.4098025115560087
chr8	82748600	82749600	-3.6351365275628438
chr8	82748700	82749700	-3.8001715674435066
chr8	82748800	82749800	-2.8663240816611792
chr8	82748900	82749900	-3.0347871915136624
chr8	82749000	82750000	-2.3975833212467705
chr8	82749100	82750100	-2.3867901645375516
chr8	82749200	82750200	-1.5118447159586492
chr8	82752000	82753000	-0.39710410710242466
chr8	82752100	82753100	-1.0967286171507622
chr8	82752200	82753200	-1.5226080217645763
chr8	82752300	82753300	-1.8056615960854319
chr8	82752400	82753400	-1.976806316799655
chr8	82752500	82753500	-1.7618145940748144
chr8	82752600	82753600	-1.9350294028293529
chr8	82752700	82753700	-2.234015749859249
chr8	82752800	82753800	-2.6583341826847264
chr8	82752900	82753900	-3.0444116602473486
chr8	82753000	82754000	-3.2323290778749882
chr8	82753100	82754100	-3.029302831552845
chr8	82753200	82754200	-2.9958645633295853
chr8	82753300	82754300	-3.537675348883489
chr8	82753400	82754400	-3.1765939114478363
chr8	82753500	82754500	-3.1681138848076813
chr8	82753600	82754600	-3.1497332384708194
chr8	82754600	82755600	-1.4437488878530844
chr8	82754700	82755700	-1.9856645601454024
chr8	82754800	82755800	-1.5961059437519047
chr8	82754900	82755900	-0.6135002302321306
chr8	82755000	82756000	-0.5839439171362092
chr8	82755100	82756100	-1.2604150404058685
chr8	82755200	82756200	-1.1459894726599138
chr8	82755300	82756300	-1.5475336605592858
chr8	82755400	82756400	-0.8162789067906789
chr8	82755500	82756500	-0.938133690644996
chr8	82755600	82756600	-1.027331636776088
chr8	82755700	82756700	-0.08102689069757649
chr8	82755800	82756800	-0.9263429481729964
chr8	82755900	82756900	-1.3202590845254996
chr8	82756000	82757000	-2.3269336238817573
chr8	82756100	82757100	-1.6533753467859529
chr8	82756200	82757200	-1.3893615734588816
chr8	82756300	82757300	-2.2211937304357874
chr8	82756400	82757400	-2.2477986834679595
chr8	82756500	82757500	-1.9541488988238656
chr8	82756600	82757600	-1.8808775512061544
chr8	82756700	82757700	-2.5477963878875483
chr8	82756800	82757800	-2.0999872811879445
chr8	82756900	82757900	-2.575874478075684
chr8	82757000	82758000	-1.6264219589887572
chr8	82757100	82758100	-1.8037852539365256
chr8	82757200	82758200	-2.619093670135578
chr8	82757300	82758300	-2.3353263961001325
chr8	82757400	82758400	-3.663980734035163
chr8	82757500	82758500	-3.4913865753859685
chr8	82757600	82758600	-3.753504784143985
chr8	82757700	82758700	-3.578963179058116
chr8	82757800	82758800	-2.6327245696384685
chr8	82757900	82758900	-1.9885563489466296
chr8	82758000	82759000	-2.397488366989312
chr8	82758100	82759100	-2.2185519042634128
chr8	82758200	82759200	-2.152342013260878
chr8	82758300	82759300	-2.87581811850979
chr8	82758400	82759400	-1.4989481991389828
chr8	82758500	82759500	-1.9957473749628367
chr8	82758600	82759600	-2.0621588211335657
chr8	82758700	82759700	-2.219477239935337
chr8	82758800	82759800	-2.2664735368027067
chr8	82758900	82759900	-2.5394494822550024
chr8	82759000	82760000	-1.838613075282865
chr8	82759100	82760100	-1.7301639339916866
chr8	82759200	82760200	-1.3539503315320958
chr8	82759300	82760300	-0.14211045673709485
chr8	82759400	82760400	-0.8494838084145967
chr8	82759500	82760500	-1.2877530348051434
chr8	82759600	82760600	-0.4786543111582768
chr8	82759700	82760700	-0.22341606233739172
chr8	82759800	82760800	-1.6641442377992168
chr8	82759900	82760900	-2.7731937533337527
chr8	82760000	82761000	-2.7887939550210983
chr8	82760100	82761100	-3.1032893732879505
chr8	82760200	82761200	-3.272619933537176
chr8	82760300	82761300	-3.1688928976393997
chr8	82760400	82761400	-3.3977101050933065
chr8	82760500	82761500	-3.1894613712505486
chr8	82760600	82761600	-3.824729257455581
chr8	82760700	82761700	-3.796434008619483
chr8	82760800	82761800	-4.016175590738721
chr8	82760900	82761900	-3.1786554713356896
chr8	82761000	82762000	-2.7695051922944898
chr8	82761100	82762100	-2.6434632371728606
chr8	82761200	82762200	-3.26552528967574
chr8	82761300	82762300	-3.8383822763284616
chr8	82761400	82762400	-3.4921544596106138
chr8	82761500	82762500	-3.2966241410135035
chr8	82763000	82764000	-3.086173628158766
chr8	82763100	82764100	-4.063166312375746
chr8	82763200	82764200	-3.8612226777119134
chr8	82763300	82764300	-4.061808575877553
chr8	82763400	82764400	-3.8983249918659824
chr8	82763500	82764500	-3.767690591469445
chr8	82763600	82764600	-3.2963946945322014
chr8	82763700	82764700	-2.7911804595671943
chr8	82763800	82764800	-2.199956766189094
chr8	82765200	82766200	-1.4598503420844615
chr8	82765300	82766300	-1.1798981643369448
chr8	82765400	82766400	-1.5100361663384163
chr8	82765500	82766500	-2.353535498117607
chr8	82765600	82766600	-2.8302101627310825
chr8	82765700	82766700	-2.7401028725904117
chr8	82765800	82766800	-2.4403179321647377
chr8	82765900	82766900	-3.1789466336428456
chr8	82766000	82767000	-2.693030201520346
chr8	82766100	82767100	-2.9005077523068334
chr8	82766200	82767200	-3.4980402726442588
chr8	82766300	82767300	-3.711053037692448
chr8	82766400	82767400	-3.5931830902397315
chr8	82766500	82767500	-2.932899631697661
chr8	82766600	82767600	-2.41980295823785
chr8	82766700	82767700	-1.9366712225573304
chr8	82766800	82767800	-1.920490746744096
chr8	82766900	82767900	-1.2859089123103318
chr8	82767000	82768000	-2.0200045973329575
chr8	82767100	82768100	-2.510514069845185
chr8	82767200	82768200	-2.455408207532247
chr8	82767300	82768300	-2.3376825984921705
chr8	82767400	82768400	-1.8521396578907383
chr8	82767500	82768500	-1.1591167388715995
chr8	82767600	82768600	-1.4602905105831163
chr8	82767700	82768700	-0.9119949015824048
chr8	82767800	82768800	-0.9247750671279384
chr8	82767900	82768900	-0.9005558017778371
chr8	82768000	82769000	-0.7095800562920467
chr8	82768100	82769100	0.23792942766153025
chr8	82768200	82769200	0.22350108033637145
chr8	82768300	82769300	-0.2807994484865576
chr8	82768400	82769400	-0.4800648408570513
chr8	82768500	82769500	-1.2384175416482073
chr8	82768600	82769600	-1.0588036482426821
chr8	82768700	82769700	-1.588572166496439
chr8	82768800	82769800	-1.5749444669533417
chr8	82768900	82769900	-1.349036702770262
chr8	82769000	82770000	-1.6739406598961308
chr8	82769100	82770100	-1.996015190269535
chr8	82769200	82770200	-2.080862094777223
chr8	82769300	82770300	-1.708921614231068
chr8	82769400	82770400	-1.8404679909730863
chr8	82769500	82770500	-1.3035900294076552
chr8	82769600	82770600	-1.650777860497204
chr8	82769700	82770700	-1.8842240870694893
chr8	82769800	82770800	-2.3475760500970053
chr8	82769900	82770900	-2.5343092173159136
chr8	82770000	82771000	-2.1300446990532924
chr8	82770100	82771100	-2.1187488509979544
chr8	82770200	82771200	-1.9004522377190605
chr8	82770300	82771300	-1.8193057510410668
chr8	82770400	82771400	-2.3606473470451284
chr8	82770500	82771500	-3.629594529937211
chr8	82770600	82771600	-2.9020018822951186
chr8	82770700	82771700	-2.8237538738544306
chr8	82770800	82771800	-2.8277415739819487
chr8	82770900	82771900	-2.472227768850301
chr8	82771000	82772000	-2.830510735077081
chr8	82771100	82772100	-2.103974594741
chr8	82771200	82772200	-2.4509846987374573
chr8	82771300	82772300	-2.0788403326800777
chr8	82771400	82772400	-2.0817580422308315
chr8	82771500	82772500	-1.067495430063647
chr8	82771600	82772600	-1.2159631167196432
chr8	82771700	82772700	-1.157669428288239
chr8	82771800	82772800	-1.1581241485610956
chr8	82771900	82772900	-1.5597987688805008
chr8	82772000	82773000	-1.3666475344131572
chr8	82772100	82773100	-2.265741174986743
chr8	82772200	82773200	-2.3404220054666443
chr8	82772300	82773300	-2.5202520272826585
chr8	82772400	82773400	-2.2029454964882604
chr8	82772500	82773500	-3.077810100500849
chr8	82772600	82773600	-3.6228358344458673
chr8	82772700	82773700	-3.8101833379342938
chr8	82772800	82773800	-3.1162861818364087
chr8	82772900	82773900	-2.9805308190287145
chr8	82773000	82774000	-3.2163711408794367
chr8	82773100	82774100	-3.0234258649907426
chr8	82773200	82774200	-2.385893465792094
chr8	82773300	82774300	-2.8238328054979904
chr8	82773400	82774400	-2.923943763692189
chr8	82773500	82774500	-2.8978789176171245
chr8	82773600	82774600	-2.4315650154498583
chr8	82773700	82774700	-2.2698906642301546
chr8	82773800	82774800	-2.804667312619004
chr8	82773900	82774900	-2.7351555223189385
chr8	82774000	82775000	-2.307908068725238
chr8	82774100	82775100	-2.0517445607563403
chr8	82774700	82775700	-1.1955577383482012
chr8	82774800	82775800	-1.912852506527466
chr8	82774900	82775900	-2.2644796455921807
chr8	82775000	82776000	-2.6001555438758928
chr8	82775100	82776100	-2.830735498216406
chr8	82775200	82776200	-2.4970016693906327
chr8	82775300	82776300	-2.911385345308232
chr8	82775400	82776400	-3.9495958563563085
chr8	82775500	82776500	-3.86755492043446
chr8	82775600	82776600	-3.7422494542866014
chr8	82775700	82776700	-3.637475856832872
chr8	82775800	82776800	-2.8344420457731427
chr8	82775900	82776900	-2.6819332674367105
chr8	82776000	82777000	-2.6448008741213322
chr8	82776100	82777100	-2.14518360072852
chr8	82776200	82777200	-2.5073955551071214
chr8	82776300	82777300	-2.1002982792614238
chr8	82776400	82777400	-1.7335191916979278
chr8	82776500	82777500	-1.8333018956575289
chr8	82776600	82777600	-1.4912327125207991
chr8	82776700	82777700	-1.6589771392703303
chr8	82776800	82777800	-1.1636787259013783
chr8	82776900	82777900	-1.1219620974561415
chr8	82777000	82778000	-0.7659833102023758
chr8	82777100	82778100	-0.5120912723560409
chr8	82777200	82778200	-0.5674933916983969
chr8	82777300	82778300	-1.0493808177688349
chr8	82777400	82778400	-0.9275592385023138
chr8	82777500	82778500	-0.8947130759614812
chr8	82777600	82778600	-1.1954974537973946
chr8	82777700	82778700	-0.7181518081051379
chr8	82778300	82779300	-3.014376855438732
chr8	82778400	82779400	-2.8415581542483457
chr8	82778500	82779500	-2.7428079021923017
chr8	82778600	82779600	-2.8288324096556416
chr8	82778700	82779700	-2.4327814505333385
chr8	82778800	82779800	-2.820210672835024
chr8	82778900	82779900	-2.273807023268112
chr8	82779000	82780000	-2.3420903761342053
chr8	82779100	82780100	-2.453831345125546
chr8	82779200	82780200	-1.8503312584987648
chr8	82779300	82780300	-1.5494143064049677
chr8	82779400	82780400	-1.91621878232186
chr8	82779500	82780500	-3.0196947616630565
chr8	82779600	82780600	-3.3985620945513726
chr8	82779700	82780700	-3.5198517756253795
chr8	82779800	82780800	-3.3060770828341
chr8	82779900	82780900	-3.4602086411039186
chr8	82780000	82781000	-3.267412781201456
chr8	82780100	82781100	-3.0636798507609284
chr8	82780200	82781200	-2.8482206129422365
chr8	82781400	82782400	-0.751691065029724
chr8	82781500	82782500	-0.28757579558486723
chr8	82781600	82782600	-0.598154336269167
chr8	82781700	82782700	-0.2049972211127717
chr8	82781900	82782900	-0.3506475570872503
chr8	82782200	82783200	0.13517307993996724
chr8	82782300	82783300	-0.2370898743775013
chr8	82782400	82783400	-0.3791323331221593
chr8	82782500	82783500	-0.6058935186670975
chr8	82782600	82783600	-0.5149338049018373
chr8	82782700	82783700	-0.4680435631427444
chr8	82782800	82783800	-0.9827878947354391
chr8	82783800	82784800	-1.1711922459559352
chr8	82783900	82784900	-2.474586407154879
chr8	82784000	82785000	-2.7027388173342177
chr8	82784100	82785100	-2.5560830429336447
chr8	82784200	82785200	-2.8462309220213777
chr8	82784300	82785300	-3.209380872132957
chr8	82784400	82785400	-3.679758807924393
chr8	82784500	82785500	-3.5876822612715578
chr8	82784600	82785600	-4.209842313304456
chr8	82784700	82785700	-4.840391610991084
chr8	82784800	82785800	-4.806720245548679
chr8	82784900	82785900	-3.7324915044870544
chr8	82785000	82786000	-3.4274968296711146
chr8	82785100	82786100	-3.1768917253476263
chr8	82785200	82786200	-3.149919687648721
chr8	82785300	82786300	-2.950618181602131
chr8	82785400	82786400	-3.3401770261789445
chr8	82785500	82786500	-3.020054200661032
chr8	82786200	82787200	-1.1838854950747553
chr8	82786300	82787300	-0.920708251345707
chr8	82786400	82787400	-0.9030499485021416
chr8	82786500	82787500	-0.9031440057829636
chr8	82786600	82787600	-1.3830969426773077
chr8	82786700	82787700	-1.5752786859371652
chr8	82786800	82787800	-1.5315762563754418
chr8	82786900	82787900	-1.9153573103102601
chr8	82787000	82788000	-1.5506426598694556
chr8	82787100	82788100	-1.4834026467553232
chr8	82787200	82788200	-1.7222427426402556
chr8	82787300	82788300	-1.653852769349096
chr8	82787400	82788400	-1.3476368324594192
chr8	82787500	82788500	-1.35740504061842
chr8	82787600	82788600	-1.4001208689183509
chr8	82787700	82788700	-1.1858781945360326
chr8	82787800	82788800	-1.2818543551800494
chr8	82787900	82788900	-0.8787545786396936
chr8	82788000	82789000	-0.9508505959461239
chr8	82788100	82789100	-0.6921430007992336
chr8	82788200	82789200	-1.017238928740792
chr8	82788300	82789300	-1.4715839345487254
chr8	82788400	82789400	-0.798900939710343
chr8	82789000	82790000	-1.4663695331542759
chr8	82789100	82790100	-1.693110303189066
chr8	82789200	82790200	-1.7715607178168251
chr8	82789300	82790300	-1.5768491285096038
chr8	82789400	82790400	-2.134146871441132
chr8	82789500	82790500	-2.1146486172809453
chr8	82789600	82790600	-2.4955048944224405
chr8	82789700	82790700	-3.6650392199970447
chr8	82789800	82790800	-3.0756467208073937
chr8	82789900	82790900	-2.7517977006858616
chr8	82790000	82791000	-2.0194347856499917
chr8	82790100	82791100	-2.1153394935750107
chr8	82790200	82791200	-2.424524461165837
chr8	82790300	82791300	-2.5961318313463457
chr8	82790400	82791400	-2.2840878134179787
chr8	82790500	82791500	-2.42629128850198
chr8	82790600	82791600	-1.8924284940574865
chr8	82790700	82791700	-0.8253563907511695
chr8	82790800	82791800	-0.7183041278158175
chr8	82790900	82791900	-0.7597413573879747
chr8	82791000	82792000	-2.141554542571593
chr8	82791300	82792300	-1.0306764107206636
chr8	82791400	82792400	-1.9185269595357592
chr8	82791500	82792500	-1.7531837738866194
chr8	82791600	82792600	-2.1871825772480022
chr8	82791700	82792700	-2.057799664964652
chr8	82791800	82792800	-2.6018615714548297
chr8	82791900	82792900	-2.8204286684416005
chr8	82792000	82793000	-2.5259438874587485
chr8	82792100	82793100	-2.3003425990521533
chr8	82792200	82793200	-3.2549025576133643
chr8	82792300	82793300	-3.3055464985906995
chr8	82792400	82793400	-2.697324425213524
chr8	82792500	82793500	-2.6961677967383797
chr8	82792600	82793600	-2.8714431472493147
chr8	82792700	82793700	-3.337469799180417
chr8	82792800	82793800	-3.3693740135745105
chr8	82792900	82793900	-3.512683590071372
chr8	82793000	82794000	-4.101201713550691
chr8	82793100	82794100	-4.498294875630184
chr8	82793200	82794200	-4.283995694360288
chr8	82793300	82794300	-4.590680689651632
chr8	82793400	82794400	-4.451844803115015
chr8	82793500	82794500	-4.290092826935668
chr8	82793600	82794600	-3.8959244340621866
chr8	82793700	82794700	-3.4128873335511494
chr8	82793800	82794800	-2.8200443882608344
chr8	82793900	82794900	-3.2569949715685573
chr8	82794000	82795000	-2.628283687262437
chr8	82794100	82795100	-2.455814584646318
chr8	82794200	82795200	-2.2452266947871298
chr8	82794300	82795300	-1.7261486200281857
chr8	82794400	82795400	-1.3327562560821915
chr8	82794500	82795500	-1.3409180135687155
chr8	82794600	82795600	-1.292019595304163
chr8	82794700	82795700	-1.3692914041160755
chr8	82794800	82795800	-1.5183375272501158
chr8	82794900	82795900	-1.3985187963281946
chr8	82795000	82796000	-1.5217423847908313
chr8	82795100	82796100	-1.79469350394376
chr8	82795200	82796200	-1.05889213357867
chr8	82795300	82796300	-0.527817099351902
chr8	82795400	82796400	-1.5119769990443686
chr8	82795500	82796500	-1.7834748613197378
chr8	82795600	82796600	-2.2089394995743827
chr8	82795700	82796700	-2.3503709804084902
chr8	82795800	82796800	-2.3818532452495367
chr8	82795900	82796900	-1.9046460953650213
chr8	82796000	82797000	-1.8020250224151522
chr8	82796100	82797100	-1.475063246524917
chr8	82796200	82797200	-1.8606341502667645
chr8	82796300	82797300	-3.2890881416259736
chr8	82796400	82797400	-2.728544608295836
chr8	82796500	82797500	-2.1949247556197022
chr8	82796600	82797600	-1.9732059278152505
chr8	82796700	82797700	-1.882214105888484
chr8	82796800	82797800	-1.5338190129608296
chr8	82798100	82799100	-3.722533616458497
chr8	82798200	82799200	-4.527969947290754
chr8	82798300	82799300	-4.7466353999029245
chr8	82798400	82799400	-4.676744187052632
chr8	82798500	82799500	-4.577443993759712
chr8	82798600	82799600	-5.060451651937688
chr8	82798700	82799700	-5.710572975511706
chr8	82798800	82799800	-5.941741235443051
chr8	82798900	82799900	-6.2316569464240725
chr8	82799000	82800000	-6.989304467821102
chr8	82799100	82800100	-6.722189474474993
chr8	82799200	82800200	-5.973381831959959
chr8	82799300	82800300	-5.8448815237573095
chr8	82799400	82800400	-5.567232961455958
chr8	82799500	82800500	-5.85160846642229
chr8	82799600	82800600	-5.971537792670655
chr8	82799700	82800700	-4.902368350513305
chr8	82799800	82800800	-4.854691602423107
chr8	82799900	82800900	-4.125936901362712
chr8	82800000	82801000	-3.870991357561641
chr8	82800100	82801100	-3.387376286388495
chr8	82800200	82801200	-3.6102232980585898
chr8	82800300	82801300	-3.81906382828852
chr8	82800400	82801400	-4.196077626719882
chr8	82800500	82801500	-4.272522157298327
chr8	82800600	82801600	-4.1865084842041025
chr8	82800700	82801700	-4.4651405250702405
chr8	82800800	82801800	-4.040018661509227
chr8	82800900	82801900	-3.998400327211805
chr8	82801000	82802000	-4.383524036622481
chr8	82801100	82802100	-5.5226692147277285
chr8	82801200	82802200	-5.6226872190951935
chr8	82801300	82802300	-5.7281726719248125
chr8	82801400	82802400	-5.594073221899091
chr8	82801500	82802500	-5.3598080756998785
chr8	82801600	82802600	-5.090742744672429
chr8	82801700	82802700	-4.589322505439499
chr8	82801800	82802800	-4.321642272697037
chr8	82801900	82802900	-4.6038728071832695
chr8	82802000	82803000	-3.4736926915394992
chr8	82802100	82803100	-1.858859781457532
chr8	82802200	82803200	-2.3541796617144564
chr8	82802300	82803300	-1.5782997406018908
chr8	82802400	82803400	-2.1218348250169607
chr8	82802500	82803500	-2.144024057811984
chr8	82802600	82803600	-1.8452107877665949
chr8	82802700	82803700	-2.036484985256468
chr8	82802800	82803800	-2.594958952496187
chr8	82802900	82803900	-2.0898635277977218
chr8	82803000	82804000	-2.2891893448926046
chr8	82803100	82804100	-2.9214807732237102
chr8	82803200	82804200	-1.6288040274652755
chr8	82803300	82804300	-1.1330024959649587
chr8	82803400	82804400	-0.8683260193313453
chr8	82803500	82804500	-0.7720651414157649
chr8	82803600	82804600	-0.8223322900021391
chr8	82803700	82804700	-0.7536580414203018
chr8	82803800	82804800	-0.5291819782393108
chr8	82803900	82804900	-0.893876633922433
chr8	82804000	82805000	-1.5856665688214318
chr8	82804100	82805100	-1.6945421818453157
chr8	82804200	82805200	-2.2124710391678084
chr8	82804300	82805300	-2.835346480987277
chr8	82804400	82805400	-2.7697795019509948
chr8	82804500	82805500	-2.5904527649787674
chr8	82804600	82805600	-3.157578406503839
chr8	82804700	82805700	-3.2390061811376523
chr8	82804800	82805800	-2.9753551548975534
chr8	82804900	82805900	-3.0073623104681384
chr8	82805000	82806000	-1.9382137704012008
chr8	82805100	82806100	-1.369055255925474
chr8	82805200	82806200	-1.3287205293540878
chr8	82805300	82806300	-1.2534990692586718
chr8	82805400	82806400	-1.1255690384049677
chr8	82805500	82806500	-2.01543409008811
chr8	82805600	82806600	-1.6363560153315453
chr8	82805700	82806700	-1.3565615244217637
chr8	82805800	82806800	-0.7065662145926324
chr8	82805900	82806900	-0.4694571960508037
chr8	82806000	82807000	-1.3733695415801161
chr8	82806100	82807100	-2.3718604021207663
chr8	82806200	82807200	-2.1565068827236606
chr8	82806300	82807300	-2.3621057120491717
chr8	82806400	82807400	-2.00715486999053
chr8	82806500	82807500	-1.5808680735551923
chr8	82806600	82807600	-1.3478633771100643
chr8	82806700	82807700	-1.1974986749206815
chr8	82806800	82807800	-1.705172066678306
chr8	82806900	82807900	-2.041311978034148
chr8	82807000	82808000	-2.0347990854030593
chr8	82807100	82808100	-1.3835160353738858
chr8	82807200	82808200	-1.3896442028193938
chr8	82807300	82808300	-1.2981245740810758
chr8	82807400	82808400	-1.5302396956039763
chr8	82807500	82808500	-1.8492743838498291
chr8	82807600	82808600	-2.5355047492956766
chr8	82807700	82808700	-2.2246760526118234
chr8	82807800	82808800	-2.581724030778501
chr8	82807900	82808900	-2.0840790895675467
chr8	82808000	82809000	-1.925801274376547
chr8	82808100	82809100	-1.898515519434905
chr8	82808200	82809200	-2.244313159630704
chr8	82808300	82809300	-2.72053649758704
chr8	82808400	82809400	-2.5708225593251357
chr8	82808500	82809500	-2.545503243445048
chr8	82808600	82809600	-2.2334303723736064
chr8	82808700	82809700	-2.9306381381664646
chr8	82808800	82809800	-2.1612000015893584
chr8	82808900	82809900	-2.38411591828155
chr8	82809000	82810000	-2.644294015618436
chr8	82809100	82810100	-2.6464980262358133
chr8	82809200	82810200	-2.307579331636611
chr8	82809300	82810300	-1.9395875699701464
chr8	82809400	82810400	-2.1760582056499764
chr8	82809500	82810500	-1.2382561322778771
chr8	82809600	82810600	-0.9574020137385976
chr8	82809700	82810700	-0.9332978553099088
chr8	82809800	82810800	-1.6558998236271558
chr8	82809900	82810900	-1.9488497346918696
chr8	82810000	82811000	-1.724197375204472
chr8	82810100	82811100	-2.3242359428600468
chr8	82810200	82811200	-2.156602569551952
chr8	82810300	82811300	-2.075351677365864
chr8	82810400	82811400	-1.8064885414458691
chr8	82810500	82811500	-1.9655607101779768
chr8	82810600	82811600	-1.8344428444986096
chr8	82811700	82812700	-0.3442298456134611
chr8	82811800	82812800	-0.7353888503593695
chr8	82811900	82812900	-0.5478912191768875
chr8	82812000	82813000	-0.49064422479439473
chr8	82812100	82813100	-0.4478823739861023
chr8	82812200	82813200	-1.4733182146321808
chr8	82812300	82813300	-1.5972484353582108
chr8	82812400	82813400	-1.564854644806306
chr8	82812500	82813500	-1.068184516607772
chr8	82812600	82813600	-1.5561362700655066
chr8	82812700	82813700	-0.869553650013137
chr8	82812800	82813800	-0.11938013516847674
chr8	82812900	82813900	-0.3496351672205958
chr8	82813000	82814000	-0.8646526556073835
chr8	82813100	82814100	-1.1018720417686432
chr8	82813200	82814200	-0.22476972497233008
chr8	82813300	82814300	0.1109593008535352
chr8	82813400	82814400	-0.31704373250849016
chr8	82813500	82814500	-0.5734085841129974
chr8	82813600	82814600	-0.6877822024146907
chr8	82813700	82814700	-0.7176106936281749
chr8	82813800	82814800	-0.9355218982141068
chr8	82813900	82814900	-0.709652764895006
chr8	82814000	82815000	-0.6415891300443181
chr8	82814100	82815100	-0.9986739106633774
chr8	82814200	82815200	-1.5472827950025922
chr8	82814300	82815300	-2.0601325063657003
chr8	82814400	82815400	-1.932240404119956
chr8	82814500	82815500	-1.4099970920526217
chr8	82814600	82815600	-1.206603978121631
chr8	82814700	82815700	-1.3279929360260676
chr8	82814800	82815800	-1.5303882360820835
chr8	82814900	82815900	-1.3768151538335058
chr8	82815000	82816000	-1.1334635649821347
chr8	82815100	82816100	-0.6310195088703774
chr8	82815200	82816200	-0.3465153066646411
chr8	82815300	82816300	-0.15626081726619834
chr8	82815400	82816400	-0.4677405603277293
chr8	82815500	82816500	-0.6637833944357496
chr8	82815600	82816600	-0.9644921009762248
chr8	82815700	82816700	-1.7228355164506497
chr8	82815800	82816800	-1.762711962559687
chr8	82815900	82816900	-2.3922078119762835
chr8	82816000	82817000	-2.8122628962338694
chr8	82816100	82817100	-3.243108097557537
chr8	82816200	82817200	-3.109832871145365
chr8	82816300	82817300	-2.8720383782078267
chr8	82816400	82817400	-1.9743995954019788
chr8	82816500	82817500	-3.3025700182309854
chr8	82816600	82817600	-3.404525660068052
chr8	82816700	82817700	-2.7567762319899605
chr8	82816800	82817800	-2.9444544905842167
chr8	82816900	82817900	-2.896869421944773
chr8	82817000	82818000	-2.641557640837723
chr8	82817100	82818100	-2.3850593016464248
chr8	82817200	82818200	-2.672100162829869
chr8	82817300	82818300	-3.3391701499411472
chr8	82817400	82818400	-3.8164474414922966
chr8	82817500	82818500	-2.3840372930877582
chr8	82817600	82818600	-1.3587057409557668
chr8	82817700	82818700	-1.0183879761446162
chr8	82817800	82818800	-1.3371616620993794
chr8	82817900	82818900	-1.7830531198028696
chr8	82818000	82819000	-1.919277533745355
chr8	82818100	82819100	-1.6330549339058915
chr8	82818200	82819200	-1.1148894772381155
chr8	82818300	82819300	-1.1525504385842142
chr8	82818400	82819400	-1.2581780199442447
chr8	82818500	82819500	-1.8250121793916056
chr8	82818600	82819600	-2.879940649464563
chr8	82818700	82819700	-3.063334922383739
chr8	82818800	82819800	-2.529287739541572
chr8	82818900	82819900	-2.072928594302084
chr8	82819000	82820000	-1.6714749601883485
chr8	82819100	82820100	-1.6339062157896984
chr8	82819200	82820200	-2.0591711419691987
chr8	82819300	82820300	-1.65705064195527
chr8	82819400	82820400	-1.8108279453746543
chr8	82819500	82820500	-1.4861063292609322
chr8	82819600	82820600	-0.9892989422488266
chr8	82819700	82820700	-1.1079742730133684
chr8	82819800	82820800	-1.127741472132483
chr8	82819900	82820900	-1.212211367507291
chr8	82820000	82821000	-1.8178196562311395
chr8	82820100	82821100	-2.884702270844804
chr8	82820200	82821200	-2.8117977474647784
chr8	82820300	82821300	-3.3511208094313534
chr8	82820400	82821400	-3.1807909329915978
chr8	82820500	82821500	-4.287489121275134
chr8	82820600	82821600	-4.017316765769526
chr8	82820700	82821700	-3.8564029803954334
chr8	82820800	82821800	-4.059531728812567
chr8	82820900	82821900	-3.640060254375996
chr8	82822000	82823000	-0.88890971679188
chr8	82822100	82823100	-0.8529999705674821
chr8	82822200	82823200	-1.34618052024585
chr8	82822300	82823300	-1.7704337865212714
chr8	82822400	82823400	-1.5726671535894017
chr8	82822500	82823500	-1.5763866734645986
chr8	82822600	82823600	-1.2558641145863354
chr8	82822700	82823700	-1.7653262241574148
chr8	82824900	82825900	-1.1735717850671368
chr8	82825000	82826000	-0.9407597322592987
chr8	82825100	82826100	-1.059565000482617
chr8	82825200	82826200	-0.4581428198957981
chr8	82825300	82826300	-0.13980217397137398
chr8	82825400	82826400	0.07589750150519821
chr8	82825500	82826500	0.09953155673714098
chr8	82825600	82826600	-0.24023726717025445
chr8	82825700	82826700	0.442152064477877
chr8	82825800	82826800	0.2157581259360853
chr8	82825900	82826900	-0.5411789373679485
chr8	82826000	82827000	-0.1899556075076015
chr8	82826100	82827100	-0.06272232200676844
chr8	82826200	82827200	-1.3806323179627469
chr8	82826300	82827300	-2.123675280338291
chr8	82826400	82827400	-2.123110225877521
chr8	82826500	82827500	-1.8128369725677649
chr8	82826600	82827600	-1.5151606155913568
chr8	82826700	82827700	-1.7911926611632856
chr8	82826800	82827800	-0.9967428666243122
chr8	82826900	82827900	-0.8076818986233222
chr8	82827000	82828000	-1.4300841676879277
chr8	82827100	82828100	-1.7619035779090366
chr8	82827200	82828200	-1.7317154278398827
chr8	82827300	82828300	-1.7854894429394392
chr8	82827400	82828400	-1.75736476734103
chr8	82827500	82828500	-1.781060527835458
chr8	82827600	82828600	-1.4004925200545078
chr8	82827700	82828700	-1.6353999756415654
chr8	82827800	82828800	-2.154911785033165
chr8	82827900	82828900	-3.0562275797835534
chr8	82828000	82829000	-3.0671092079959523
chr8	82828100	82829100	-2.7151348421597308
chr8	82828200	82829200	-2.117036729614016
chr8	82828300	82829300	-1.5413553102163524
chr8	82828400	82829400	-1.863371579770578
chr8	82828500	82829500	-2.258174793760282
chr8	82828600	82829600	-2.7581749424279685
chr8	82828700	82829700	-3.2578148243713527
chr8	82828800	82829800	-3.3626501716473367
chr8	82828900	82829900	-2.636913126796141
chr8	82829000	82830000	-2.2171340048971344
chr8	82829100	82830100	-2.7713122488885578
chr8	82829200	82830200	-3.309569543082052
chr8	82829300	82830300	-3.7275297555265854
chr8	82829400	82830400	-3.9351749267341263
chr8	82829500	82830500	-3.9616017942349866
chr8	82829600	82830600	-3.3954918037707134
chr8	82829700	82830700	-3.2277447451573136
chr8	82829800	82830800	-2.99711714556422
chr8	82829900	82830900	-2.310914580922645
chr8	82830000	82831000	-2.9848639770946326
chr8	82830100	82831100	-2.0532383076467453
chr8	82830200	82831200	-1.04423311356821
chr8	82830300	82831300	-0.9495658660531692
chr8	82830400	82831400	-0.5361539500103659
chr8	82830500	82831500	-0.13248783957113988
chr8	82830600	82831600	-0.6194546105534979
chr8	82830700	82831700	-0.7474665919700048
chr8	82830800	82831800	-0.38554243672297145
chr8	82831600	82832600	-0.3731418884246729
chr8	82831700	82832700	0.37084946576728905
chr8	82831800	82832800	0.04091190942834485
chr8	82831900	82832900	-0.9695382322949038
chr8	82832000	82833000	-1.0740178313203332
chr8	82832100	82833100	-1.1327624415644102
chr8	82832200	82833200	-1.1646070233651935
chr8	82832300	82833300	-1.1857031832247764
chr8	82832400	82833400	-1.2064903470042874
chr8	82832500	82833500	-0.7946347515079784
chr8	82832600	82833600	-0.5378804778991819
chr8	82832700	82833700	-1.0798212487986305
chr8	82832800	82833800	-0.9118968096711692
chr8	82832900	82833900	0.3984366131699887
chr8	82833000	82834000	-0.08562052281901564
chr8	82833100	82834100	-0.5198620380346296
chr8	82833200	82834200	-0.6715893390126937
chr8	82833300	82834300	-1.881139587849375
chr8	82833400	82834400	-2.2858608652245054
chr8	82833500	82834500	-2.107324939874426
chr8	82833600	82834600	-3.1582732047374624
chr8	82833700	82834700	-3.114368344477489
chr8	82833800	82834800	-2.9008228570307546
chr8	82833900	82834900	-3.1604818450711547
chr8	82834000	82835000	-2.7858616627260564
chr8	82834100	82835100	-2.322897368323553
chr8	82834200	82835200	-2.5447380245729527
chr8	82834300	82835300	-1.2872420984391193
chr8	82834400	82835400	-0.8068589418468753
chr8	82834500	82835500	-0.6644791970390117
chr8	82834600	82835600	0.03999510670836783
chr8	82834700	82835700	0.20798951419412687
chr8	82834800	82835800	-0.6904682174449844
chr8	82834900	82835900	-1.2863164059877368
chr8	82835000	82836000	-1.6898712253845218
chr8	82835100	82836100	-2.21836483232044
chr8	82835200	82836200	-1.9185860362265148
chr8	82835300	82836300	-2.6783355019017514
chr8	82835400	82836400	-3.2247676569868564
chr8	82835500	82836500	-3.7432111439478115
chr8	82835600	82836600	-3.930913984630784
chr8	82835700	82836700	-3.321666410867292
chr8	82835800	82836800	-2.6843782860635956
chr8	82835900	82836900	-1.621913858315441
chr8	82836000	82837000	-1.308172669106064
chr8	82836100	82837100	-1.0707297120947041
chr8	82836200	82837200	-0.4787908475824629
chr8	82836300	82837300	0.1465586008425689
chr8	82836400	82837400	0.4190471197610186
chr8	82836500	82837500	0.8519990134652307
chr8	82836600	82837600	0.08441678644816257
chr8	82836700	82837700	-0.8176823868723777
chr8	82836800	82837800	-0.4668393175725294
chr8	82836900	82837900	-1.0491478331458128
chr8	82837000	82838000	-1.2112569048392068
chr8	82837100	82838100	-1.5388960284344928
chr8	82837200	82838200	-2.7117141966884644
chr8	82837300	82838300	-3.4587657335034985
chr8	82837400	82838400	-3.0587074068767275
chr8	82837500	82838500	-3.524554481638282
chr8	82837600	82838600	-2.6965748978840622
chr8	82838600	82839600	-0.4908986152836052
chr8	82838700	82839700	-0.7624756973597216
chr8	82838800	82839800	-1.12828383988638
chr8	82838900	82839900	-0.9551659590589374
chr8	82839000	82840000	-1.6504444841489974
chr8	82839100	82840100	-2.1197541703452902
chr8	82839200	82840200	-2.719451631902112
chr8	82839300	82840300	-3.1745101557018165
chr8	82839400	82840400	-2.870191993768817
chr8	82839500	82840500	-2.15836969791177
chr8	82839600	82840600	-1.8329000446889745
chr8	82839700	82840700	-1.2205507803917863
chr8	82839800	82840800	-0.6650121555558023
chr8	82839900	82840900	-0.6980276281032674
chr8	82840000	82841000	-0.4542984238866737
chr8	82840100	82841100	-0.402373237832427
chr8	82840200	82841200	-0.9517378432833414
chr8	82840300	82841300	-0.5335200686443925
chr8	82840400	82841400	-1.153886880512338
chr8	82840500	82841500	-1.6887500042789405
chr8	82840600	82841600	-1.6240591054891862
chr8	82840700	82841700	-2.2397808139567656
chr8	82840800	82841800	-2.4725026150311167
chr8	82840900	82841900	-2.121169244773449
chr8	82841000	82842000	-1.980496439690255
chr8	82841100	82842100	-2.146981548615408
chr8	82841200	82842200	-1.4832845981572809
chr8	82841300	82842300	-1.8480085575963303
chr8	82841400	82842400	-1.5527445711775043
chr8	82841500	82842500	-0.5706351566501222
chr8	82841600	82842600	-0.8683024506560808
chr8	82841700	82842700	-0.4848393831260297
chr8	82841800	82842800	-0.11475365649726856
chr8	82841900	82842900	-0.8477386959022146
chr8	82842000	82843000	-0.31699266795081005
chr8	82842100	82843100	0.1991912994082034
chr8	82842200	82843200	0.4241527247273902
chr8	82842300	82843300	0.7661130054464682
chr8	82842400	82843400	0.8932459414131064
chr8	82842500	82843500	1.0768125142587228
chr8	82842600	82843600	1.315971951510146
chr8	82842700	82843700	0.5600707185285161
chr8	82842800	82843800	0.5784982219006581
chr8	82842900	82843900	0.12280556633333248
chr8	82843000	82844000	-0.23583479790840223
chr8	82843100	82844100	-0.1769556866532805
chr8	82843200	82844200	-0.10955510447867843
chr8	82843300	82844300	-0.029448226906831305
chr8	82843400	82844400	-0.21131273212873009
chr8	82843500	82844500	-0.9100744043188342
chr8	82843600	82844600	-1.735000749134491
chr8	82843700	82844700	-1.3357207891828962
chr8	82843800	82844800	-2.489039900927569
chr8	82844200	82845200	-1.4991820543144705
chr8	82844300	82845300	-1.7109629536666688
chr8	82844400	82845400	-2.0143858396921863
chr8	82844500	82845500	-2.0181990952139355
chr8	82844600	82845600	-1.5763314962473858
chr8	82844700	82845700	-1.7982254240824045
chr8	82844800	82845800	-1.471050906170775
chr8	82844900	82845900	-1.6289182918323188
chr8	82845000	82846000	-1.8881965017558202
chr8	82845100	82846100	-2.4394823270795745
chr8	82845200	82846200	-3.4656517161488414
chr8	82845300	82846300	-3.1990687439759187
chr8	82845400	82846400	-2.7038492062668507
chr8	82845500	82846500	-2.666810871172774
chr8	82845600	82846600	-2.98284477051736
chr8	82845700	82846700	-4.209033419024713
chr8	82845800	82846800	-4.9629802169786235
chr8	82845900	82846900	-4.492292847184472
chr8	82846000	82847000	-4.3094118593413935
chr8	82846100	82847100	-4.33335708901392
chr8	82846200	82847200	-3.1841126628960685
chr8	82846300	82847300	-3.3880301909636854
chr8	82846400	82847400	-3.4200529982150214
chr8	82846500	82847500	-3.558280482569553
chr8	82846600	82847600	-3.366682197445813
chr8	82846700	82847700	-2.1468137099829896
chr8	82846800	82847800	-1.055611364764407
chr8	82846900	82847900	-0.9664564319403224
chr8	82847300	82848300	0.6501724059198121
chr8	82847400	82848400	0.41800812441544777
chr8	82847500	82848500	0.7584240084054811
chr8	82847600	82848600	1.0271264406975773
chr8	82847700	82848700	0.5268948032550382
chr8	82847800	82848800	0.4084951437021783
chr8	82847900	82848900	0.10891911433799624
chr8	82848000	82849000	0.33526477485936645
chr8	82848100	82849100	0.56906650273978
chr8	82848200	82849200	0.27577577478334353
chr8	82848300	82849300	-0.3067635777442769
chr8	82848400	82849400	0.1537341267713941
chr8	82848500	82849500	-0.3574944441537277
chr8	82848600	82849600	-0.7627966516751837
chr8	82848700	82849700	-0.3963715533524049
chr8	82848800	82849800	-0.5899379148179325
chr8	82848900	82849900	-0.3919276908686368
chr8	82849000	82850000	-0.293194380036087
chr8	82849100	82850100	-0.9906212987520197
chr8	82849200	82850200	-0.7398245150151714
chr8	82849300	82850300	-0.3786711869623683
chr8	82849400	82850400	-0.5922802475976541
chr8	82849500	82850500	-0.06536847136808664
chr8	82849600	82850600	-0.06213665267597537
chr8	82849700	82850700	-0.2187654716927777
chr8	82849800	82850800	-0.3149747576960922
chr8	82849900	82850900	-0.2816319301559302
chr8	82850000	82851000	-0.5921517057822303
chr8	82850100	82851100	-1.315980271822482
chr8	82850200	82851200	-1.9436539084594788
chr8	82850300	82851300	-2.4333215840310016
chr8	82850400	82851400	-2.338101934627232
chr8	82850500	82851500	-2.2593046085571715
chr8	82850600	82851600	-2.5012255953070297
chr8	82850700	82851700	-3.0770079789688034
chr8	82850800	82851800	-3.025680081726287
chr8	82850900	82851900	-3.597395656222858
chr8	82851000	82852000	-4.044146885140068
chr8	82851100	82852100	-3.9849632578465104
chr8	82851200	82852200	-3.680701504810681
chr8	82851300	82852300	-3.2084456439955367
chr8	82851400	82852400	-3.25993357256558
chr8	82851500	82852500	-2.8683188076399957
chr8	82851600	82852600	-1.8055626490114527
chr8	82851700	82852700	-0.8025449887646242
chr8	82851800	82852800	-1.010066591978522
chr8	82851900	82852900	-0.23888605998226045
chr8	82852000	82853000	-0.060788267207302564
chr8	82852100	82853100	0.7077255744020509
chr8	82852200	82853200	0.8546781990720507
chr8	82852300	82853300	1.280981330886987
chr8	82852400	82853400	1.1974595149090337
chr8	82852500	82853500	0.918215702232072
chr8	82852600	82853600	0.3269151270667225
chr8	82852700	82853700	0.14176436784865049
chr8	82853800	82854800	-1.4570220423069031
chr8	82853900	82854900	-1.7459633726538195
chr8	82854000	82855000	-1.5855676502443994
chr8	82854100	82855100	-0.9011193657979714
chr8	82854200	82855200	-0.9034059581642874
chr8	82854300	82855300	-1.085443619957478
chr8	82854400	82855400	-1.6856146773062441
chr8	82854500	82855500	-1.0160428026870334
chr8	82854600	82855600	-0.280883349880836
chr8	82854700	82855700	-1.0266295827606993
chr8	82854800	82855800	-1.3030990596920862
chr8	82854900	82855900	-0.6047464246314166
chr8	82855000	82856000	-0.7747187623697669
chr8	82855100	82856100	-0.921362553251982
chr8	82855200	82856200	-0.4649225055437918
chr8	82855300	82856300	-0.21620724678346845
chr8	82855400	82856400	0.5820140697746822
chr8	82855500	82856500	-0.1766229820236601
chr8	82855600	82856600	-0.4388564671230546
chr8	82855700	82856700	-0.7890877812663616
chr8	82855800	82856800	-0.3099469786095861
chr8	82855900	82856900	-0.19700468638064805
chr8	82856000	82857000	-0.49987008848872916
chr8	82856100	82857100	0.16406082857697427
chr8	82856200	82857200	-0.20808960818764788
chr8	82856300	82857300	-0.3966897730696927
chr8	82856400	82857400	-0.541596416622614
chr8	82856500	82857500	-0.8741069367313593
chr8	82856600	82857600	-1.5374820142593424
chr8	82856700	82857700	-1.3415922069210555
chr8	82856800	82857800	-1.1207797185800854
chr8	82856900	82857900	-2.1604281193883303
chr8	82857000	82858000	-1.753122136964594
chr8	82857100	82858100	-2.883833148964046
chr8	82857200	82858200	-3.005240073448684
chr8	82857300	82858300	-3.5727989459116616
chr8	82857400	82858400	-3.0499332260597862
chr8	82857500	82858500	-2.0548202230237456
chr8	82857600	82858600	-1.3573062301017182
chr8	82857700	82858700	-0.9117325421096544
chr8	82857800	82858800	-0.8764119444041019
chr8	82857900	82858900	-0.4037996583457702
chr8	82858000	82859000	-0.043940266721662624
chr8	82858100	82859100	-0.0539901199532098
chr8	82858200	82859200	0.01948070195596676
chr8	82858300	82859300	0.933443369012698
chr8	82858400	82859400	0.6961648929660199
chr8	82858500	82859500	-0.15237217485285334
chr8	82858600	82859600	-0.08057654437204709
chr8	82858700	82859700	0.042496753914711936
chr8	82858800	82859800	-0.6449298946547467
chr8	82858900	82859900	-0.8657387018791162
chr8	82859000	82860000	-1.5644584666094172
chr8	82859100	82860100	-0.86819412142894
chr8	82859200	82860200	-1.023296457532456
chr8	82859300	82860300	-1.2482452420475647
chr8	82859400	82860400	-2.335295156150577
chr8	82859500	82860500	-1.9555351539619643
chr8	82859600	82860600	-2.2967901165483315
chr8	82859700	82860700	-2.9969680420826013
chr8	82859800	82860800	-2.261828156218104
chr8	82859900	82860900	-1.96201245282156
chr8	82860000	82861000	-1.3604970481828125
chr8	82860100	82861100	-1.7513893582615097
chr8	82860200	82861200	-0.9124187997619028
chr8	82860300	82861300	-1.0934742434560716
chr8	82860400	82861400	-0.7777435319412509
chr8	82860500	82861500	-1.0760305769049006
chr8	82860600	82861600	-0.8965822242472853
chr8	82860700	82861700	-0.49491260549305893
chr8	82860800	82861800	-0.5616842394457261
chr8	82860900	82861900	-0.9016734904425052
chr8	82861000	82862000	-1.2600817973549074
chr8	82861100	82862100	-0.6952186216495555
chr8	82861200	82862200	-1.0548018092820834
chr8	82861300	82862300	-0.6924642532959294
chr8	82861400	82862400	-0.2884309797399833
chr8	82861500	82862500	-0.12033565785232887
chr8	82861600	82862600	0.6098261964802911
chr8	82861700	82862700	1.0913592645577366
chr8	82861800	82862800	0.6572714769786903
chr8	82861900	82862900	0.9657743079039788
chr8	82862000	82863000	1.800666839602023
chr8	82862100	82863100	1.5425315573581229
chr8	82862200	82863200	1.2071528313193196
chr8	82862300	82863300	1.0692136337456697
chr8	82862400	82863400	1.4939881292973751
chr8	82862500	82863500	1.5498548535277632
chr8	82862600	82863600	1.116370183467032
chr8	82862700	82863700	0.6948331935306393
chr8	82862800	82863800	0.8845743933872736
chr8	82862900	82863900	0.1143726268117531
chr8	82863000	82864000	-0.5672022780649756
chr8	82863100	82864100	-0.420849013017556
chr8	82863200	82864200	0.0004087374318156749
chr8	82863300	82864300	-0.3336706334936003
chr8	82863400	82864400	-0.6823458798592043
chr8	82863500	82864500	-0.8533450869129952
chr8	82863600	82864600	-0.9850954173637984
chr8	82863700	82864700	-1.0501031055193089
chr8	82863800	82864800	-0.5595038584382199
chr8	82863900	82864900	0.20715621112839366
chr8	82864000	82865000	0.4286848894449092
chr8	82864100	82865100	0.07071619407092901
chr8	82864200	82865200	-0.1486353069199913
chr8	82864300	82865300	-0.2343237815515682
chr8	82864400	82865400	-0.3567242259335188
chr8	82864500	82865500	-0.052613291272780506
chr8	82864600	82865600	0.2475465758482536
chr8	82864700	82865700	0.2333476027594701
chr8	82864800	82865800	-0.2656088023623497
chr8	82864900	82865900	-0.10204341495885394
chr8	82865000	82866000	-0.2927393276784654
chr8	82865100	82866100	-0.4572981710036903
chr8	82865200	82866200	-0.4216280386432474
chr8	82865300	82866300	0.2143585747403425
chr8	82865400	82866400	-0.012168128586074536
chr8	82865500	82866500	-0.3604013379964162
chr8	82865600	82866600	-1.1053578724953732
chr8	82865700	82866700	-1.268154434196881
chr8	82865800	82866800	-1.3565827430022823
chr8	82865900	82866900	-1.4851947333563276
chr8	82866000	82867000	-1.330303577738368
chr8	82866100	82867100	-1.055518244228402
chr8	82866200	82867200	-1.2966807113204952
chr8	82866300	82867300	-1.6306172254829512
chr8	82866400	82867400	-0.5962212635175351
chr8	82866500	82867500	-0.4705079662161456
chr8	82866600	82867600	-0.02300320271111997
chr8	82866700	82867700	0.4099449552324392
chr8	82866800	82867800	0.901241475006992
chr8	82866900	82867900	0.35136310411959537
chr8	82867000	82868000	0.5991673677710448
chr8	82867100	82868100	-0.03493827533089516
chr8	82867200	82868200	0.22477012481198475
chr8	82867300	82868300	0.2597286929015437
chr8	82867400	82868400	-0.8793272991906192
chr8	82867500	82868500	-0.3907409708418177
chr8	82867600	82868600	-0.3798404925047754
chr8	82867700	82868700	-0.7707237902496452
chr8	82867800	82868800	-1.2102603475250515
chr8	82867900	82868900	-1.1182300292272067
chr8	82868000	82869000	-1.4621581422111116
chr8	82868100	82869100	-0.8553284034616049
chr8	82868200	82869200	-0.7579481617629137
chr8	82868300	82869300	-0.3175035634314377
chr8	82868400	82869400	0.4370437509807791
chr8	82868500	82869500	0.4730334246578665
chr8	82868600	82869600	0.833490394810486
chr8	82868700	82869700	1.1586025785981038
chr8	82868800	82869800	0.7923831622757341
chr8	82868900	82869900	0.8981924342370754
chr8	82869000	82870000	0.6884131916631266
chr8	82869100	82870100	0.8421088217461906
chr8	82869200	82870200	0.5529949877595923
chr8	82869300	82870300	-0.02339658404360356
chr8	82869400	82870400	-0.3010781207611101
chr8	82869500	82870500	-0.2816940470602159
chr8	82869600	82870600	-1.0113954379853756
chr8	82869700	82870700	-0.8098525834068391
chr8	82869800	82870800	-0.6462169167321363
chr8	82869900	82870900	-1.1172070102359164
chr8	82870000	82871000	-1.3886638743317887
chr8	82870100	82871100	-1.3606917950441528
chr8	82870200	82871200	-1.5059184074414107
chr8	82870300	82871300	-1.4271233725928183
chr8	82870400	82871400	-1.648497869838205
chr8	82870500	82871500	-1.5621146286241308
chr8	82870600	82871600	-1.3648755057352742
chr8	82870700	82871700	-2.105529058113416
chr8	82870800	82871800	-2.0650684485628146
chr8	82870900	82871900	-1.5472490824550456
chr8	82871000	82872000	-1.6229100345312448
chr8	82871100	82872100	-1.9429073753378168
chr8	82871200	82872200	-1.4691537448491838
chr8	82871300	82872300	-1.30863087685794
chr8	82871400	82872400	-1.0905649260397436
chr8	82871500	82872500	-0.9009945169831725
chr8	82871600	82872600	-1.1257452269179125
chr8	82871700	82872700	-0.8738754575226658
chr8	82871800	82872800	-1.0314083552571232
chr8	82871900	82872900	-1.205980326647236
chr8	82872000	82873000	-0.17102714444776118
chr8	82872100	82873100	-0.4799270340910782
chr8	82872200	82873200	-0.8757443477647234
chr8	82872300	82873300	-0.8280820261115379
chr8	82872400	82873400	-0.7725247666947442
chr8	82872500	82873500	-1.4398922773495486
chr8	82872600	82873600	-1.139146892840914
chr8	82872700	82873700	-1.0970664737337654
chr8	82872800	82873800	-0.5842081312677734
chr8	82872900	82873900	-0.5877254564763869
chr8	82873000	82874000	-1.396178875222945
chr8	82873100	82874100	-0.8410305009642605
chr8	82873200	82874200	-0.14368111248299292
chr8	82873300	82874300	-0.6628565867564264
chr8	82873400	82874400	-0.9881556248941477
chr8	82873500	82874500	-1.4728276767033741
chr8	82873600	82874600	-1.6492561730866866
chr8	82873700	82874700	-1.829371570209808
chr8	82873800	82874800	-2.0798179481502586
chr8	82873900	82874900	-1.334384018224722
chr8	82874000	82875000	-0.8438077322386909
chr8	82874100	82875100	-0.8239156256307612
chr8	82874200	82875200	-1.3046066211021097
chr8	82875300	82876300	-2.61151050677983
chr8	82875400	82876400	-2.8536855631417164
chr8	82876500	82877500	-0.09118906557341208
chr8	82876600	82877600	-1.119086524263286
chr8	82876700	82877700	-1.5244893720884514
chr8	82876800	82877800	-1.7061869387169586
chr8	82876900	82877900	-1.5130458273459706
chr8	82877000	82878000	-1.442199868473762
chr8	82877100	82878100	-1.839835125505472
chr8	82877200	82878200	-1.5781481957258174
chr8	82877300	82878300	-2.045911653153072
chr8	82877400	82878400	-2.4169801380984097
chr8	82877500	82878500	-2.8834836764673595
chr8	82877600	82878600	-2.7553592801800217
chr8	82877700	82878700	-2.216073980772645
chr8	82877800	82878800	-1.5796930281245087
chr8	82877900	82878900	-2.028316502532664
chr8	82878000	82879000	-1.9396809065725817
chr8	82878100	82879100	-2.2617045873542354
chr8	82878200	82879200	-2.2070968736479397
chr8	82878300	82879300	-2.205046594370745
chr8	82878400	82879400	-1.9853173316602248
chr8	82878500	82879500	-0.9754818338392784
chr8	82878600	82879600	-0.04947813342745132
chr8	82878700	82879700	-0.4901742610540887
chr8	82878800	82879800	-1.1680741943327848
chr8	82878900	82879900	-1.0606820787862166
chr8	82879000	82880000	-0.7720732441688055
chr8	82879100	82880100	-0.6731024904913672
chr8	82879200	82880200	-0.5005474069148578
chr8	82879300	82880300	-0.7379420276082057
chr8	82879400	82880400	-0.9744587595695228
chr8	82879500	82880500	-1.2714412287030017
chr8	82879600	82880600	-1.39912761581996
chr8	82879700	82880700	-1.2516898839306292
chr8	82879800	82880800	-0.7791441796933903
chr8	82879900	82880900	-0.4029422896207939
chr8	82880000	82881000	-0.5909994957200195
chr8	82880100	82881100	-0.021807231205564718
chr8	82880200	82881200	-0.015048426199093997
chr8	82880300	82881300	0.2694013005450465
chr8	82880400	82881400	1.4104328252453016
chr8	82880500	82881500	-0.056136959619892964
chr8	82880600	82881600	-1.3622705539846505
chr8	82880700	82881700	-2.24854902314624
chr8	82880800	82881800	-2.5395656551531864
chr8	82880900	82881900	-3.2102850077847846
chr8	82881000	82882000	-3.97980625996051
chr8	82881100	82882100	-4.335815827308343
chr8	82881200	82882200	-5.112944690891269
chr8	82881300	82882300	-5.122999693866627
chr8	82881400	82882400	-6.5859962820303775
chr8	82881500	82882500	-6.384062605998746
chr8	82881600	82882600	-5.3547721712919385
chr8	82881700	82882700	-4.969600984966694
chr8	82881800	82882800	-5.474650519226756
chr8	82881900	82882900	-5.340932696586995
chr8	82882000	82883000	-5.291725593269459
chr8	82882100	82883100	-6.0729253933179175
chr8	82882200	82883200	-4.664281640284188
chr8	82882300	82883300	-4.326005557396458
chr8	82882400	82883400	-3.625747504079036
chr8	82882500	82883500	-2.4639024835336865
chr8	82882600	82883600	-2.2893277292923475
chr8	82882700	82883700	-2.516039390387006
chr8	82882800	82883800	-2.086463917675013
chr8	82882900	82883900	-2.105395823625747
chr8	82883000	82884000	-2.0137126110686134
chr8	82883100	82884100	-1.5509996400412145
chr8	82883200	82884200	-2.3415074277169112
chr8	82883300	82884300	-2.6523789988632642
chr8	82883400	82884400	-2.257823790073564
chr8	82883500	82884500	-2.7057153868442056
chr8	82883600	82884600	-2.7977495750138845
chr8	82883700	82884700	-2.399701074538331
chr8	82883800	82884800	-2.7444451291473806
chr8	82883900	82884900	-2.2953403731666087
chr8	82884000	82885000	-1.6470837156025377
chr8	82884100	82885100	-1.5651354058008622
chr8	82886400	82887400	-3.0549559494781033
chr8	82886500	82887500	-2.834107891184497
chr8	82886600	82887600	-2.8180014027137434
chr8	82886700	82887700	-2.8716517262425096
chr8	82886800	82887800	-2.28759904531314
chr8	82886900	82887900	-2.386547809570035
chr8	82887000	82888000	-2.1925439484608433
chr8	82887100	82888100	-2.238947961730459
chr8	82887200	82888200	-2.017315233626781
chr8	82887300	82888300	-1.3767000196739527
chr8	82887400	82888400	-1.3628400419047313
chr8	82887500	82888500	-1.3565353970852758
chr8	82887600	82888600	-0.8498877374677115
chr8	82887700	82888700	-1.380847463136169
chr8	82888000	82889000	-0.9905678375321355
chr8	82888100	82889100	-1.2388433074806833
chr8	82888200	82889200	-0.9416083096518101
chr8	82888300	82889300	-1.3997267273812042
chr8	82888400	82889400	-0.9088338230231721
chr8	82888500	82889500	-0.8531094410335234
chr8	82888600	82889600	-0.9692200287751144
chr8	82888700	82889700	-0.5898986062057223
chr8	82888800	82889800	-0.3947069730621761
chr8	82888900	82889900	-0.8209639033675478
chr8	82889000	82890000	-1.5681625965390913
chr8	82889100	82890100	-1.2396070271470334
chr8	82889200	82890200	-1.3856756634525549
chr8	82889300	82890300	-1.4108752969055625
chr8	82889400	82890400	-2.0871625740702235
chr8	82889500	82890500	-2.1672025879188963
chr8	82889600	82890600	-2.415361580890639
chr8	82889700	82890700	-1.893666610206776
chr8	82889800	82890800	-2.639873804401793
chr8	82889900	82890900	-2.0269629676155514
chr8	82890000	82891000	-1.7148885280946793
chr8	82890100	82891100	-2.1828621163617803
chr8	82890200	82891200	-1.859757999144232
chr8	82890300	82891300	-2.0695692418372564
chr8	82890400	82891400	-1.5068068142651585
chr8	82890500	82891500	-0.963511646336238
chr8	82890600	82891600	-0.9363220694640334
chr8	82890700	82891700	-0.8614056607597018
chr8	82890800	82891800	-0.7561141985189246
chr8	82890900	82891900	-1.410020017179743
chr8	82891000	82892000	-1.6288706633479806
chr8	82891100	82892100	-1.4233677069595598
chr8	82891200	82892200	-1.714197062426882
chr8	82891300	82892300	-1.1648313006226059
chr8	82891400	82892400	-1.2134630827918709
chr8	82891500	82892500	-1.4082713313933992
chr8	82891600	82892600	-1.7040237528440485
chr8	82891700	82892700	-2.033600877498708
chr8	82891800	82892800	-1.5119592346603192
chr8	82891900	82892900	-1.2277036270437245
chr8	82892000	82893000	-0.5506003775024517
chr8	82892100	82893100	-0.745039505588389
chr8	82892200	82893200	-0.857808410355899
chr8	82892300	82893300	-0.4813428695515097
chr8	82892400	82893400	-0.6329613047603759
chr8	82892500	82893500	-0.8740105457296401
chr8	82892600	82893600	-1.6157517645813202
chr8	82892700	82893700	-1.5484241630765565
chr8	82892800	82893800	-1.6306002466460527
chr8	82892900	82893900	-1.937064516426782
chr8	82893000	82894000	-1.6997770560888459
chr8	82893100	82894100	-1.1871394483900082
chr8	82893200	82894200	-1.0460463206314898
chr8	82893300	82894300	-1.2683986868333694
chr8	82893400	82894400	-1.233336254043173
chr8	82893500	82894500	-0.932869424905618
chr8	82894700	82895700	-1.2636738874394726
chr8	82894800	82895800	-0.8383845181317713
chr8	82894900	82895900	-0.3232651274805945
chr8	82895000	82896000	-0.1201887216911813
chr8	82895100	82896100	-0.35277103216530703
chr8	82895200	82896200	-0.37291804130647177
chr8	82895300	82896300	-0.4581657156394892
chr8	82895400	82896400	-0.4749184868032122
chr8	82895500	82896500	-0.5581912586687539
chr8	82895600	82896600	-0.5329370394146744
chr8	82895700	82896700	0.5247911147321445
chr8	82895800	82896800	0.2610827501534625
chr8	82895900	82896900	0.7194610284474315
chr8	82896000	82897000	0.6937804439771548
chr8	82896100	82897100	0.6383096726549681
chr8	82896200	82897200	0.4981765604214912
chr8	82896300	82897300	0.2564686016138126
chr8	82896400	82897400	-0.2725979400309018
chr8	82896500	82897500	-0.620740065270027
chr8	82896600	82897600	-0.7255201610758918
chr8	82896700	82897700	-1.303216999307948
chr8	82898100	82899100	-1.2195948880361838
chr8	82898200	82899200	-1.0312218052779265
chr8	82898300	82899300	-1.2982097442976308
chr8	82898400	82899400	-1.6199371851465003
chr8	82898500	82899500	-0.7877071916153914
chr8	82898600	82899600	-1.0992257487747166
chr8	82898700	82899700	-1.8928498595529604
chr8	82898800	82899800	-1.5908857876964555
chr8	82898900	82899900	-1.1363686904852015
chr8	82899000	82900000	-0.59316536922843
chr8	82899100	82900100	-0.8885209061603498
chr8	82899200	82900200	-1.1940149762229857
chr8	82899300	82900300	-0.7406125858579565
chr8	82899400	82900400	-0.3342860864348813
chr8	82899500	82900500	-0.9280040399792464
chr8	82899600	82900600	-0.6150381701057884
chr8	82899700	82900700	-0.7297665873115162
chr8	82899800	82900800	-0.8791663450481904
chr8	82899900	82900900	-0.7489625732706096
chr8	82900000	82901000	-1.0558183263841419
chr8	82900100	82901100	-1.7150990516757103
chr8	82900200	82901200	-1.7265959313802004
chr8	82900300	82901300	-2.321876190229317
chr8	82900400	82901400	-2.099191958464503
chr8	82900500	82901500	-1.8467752736066088
chr8	82900600	82901600	-1.7745537608540451
chr8	82900700	82901700	-1.2038822946793264
chr8	82900800	82901800	-1.4373245628817055
chr8	82900900	82901900	-1.4952353741458733
chr8	82901000	82902000	-1.165762360746041
chr8	82901100	82902100	-0.5748917863708607
chr8	82901200	82902200	-0.477207908618624
chr8	82901300	82902300	-0.4807263626556164
chr8	82901400	82902400	-1.0848634698993225
chr8	82901500	82902500	-1.030041914272636
chr8	82901600	82902600	-1.0757381388307794
chr8	82901700	82902700	-0.8475515681755887
chr8	82901800	82902800	-0.9318773337524204
chr8	82901900	82902900	-1.029225077948977
chr8	82902000	82903000	-1.2811856960960126
chr8	82902100	82903100	-0.8936039206311589
chr8	82902200	82903200	-0.5299360983528763
chr8	82902300	82903300	-0.5046836795472511
chr8	82902400	82903400	-0.22907301813377104
chr8	82902500	82903500	-0.16284211358191467
chr8	82902600	82903600	-0.7705566795821209
chr8	82902700	82903700	-0.726295659761772
chr8	82902800	82903800	-1.1911531893685354
chr8	82902900	82903900	-0.6706832655022362
chr8	82903000	82904000	-0.9006884891437865
chr8	82903100	82904100	-0.9830204181113756
chr8	82903200	82904200	-1.5164032780667105
chr8	82903300	82904300	-1.190226604282364
chr8	82903400	82904400	-0.9743503954357158
chr8	82903500	82904500	-1.4584550902616429
chr8	82903600	82904600	-0.8572293566334059
chr8	82903700	82904700	-1.0281751978396891
chr8	82903800	82904800	-0.7461504315267965
chr8	82903900	82904900	-1.2784100826926774
chr8	82904000	82905000	-1.1568634553982668
chr8	82904100	82905100	-1.2909634189618595
chr8	82904200	82905200	-1.2768919435358452
chr8	82904300	82905300	-1.2491883596055715
chr8	82904400	82905400	-1.97855307794806
chr8	82904500	82905500	-1.5666589425088118
chr8	82904600	82905600	-1.5910577762080085
chr8	82904700	82905700	-2.045643006320041
chr8	82904800	82905800	-1.5920309276777755
chr8	82904900	82905900	-1.9761677517762168
chr8	82905000	82906000	-1.6220033012362063
chr8	82905100	82906100	-2.202149677805546
chr8	82905200	82906200	-1.9106606822940184
chr8	82905300	82906300	-2.247730666254669
chr8	82905400	82906400	-1.80324909617003
chr8	82905500	82906500	-1.5197280793665209
chr8	82905600	82906600	-1.6725944521995908
chr8	82905700	82906700	-1.4641582245636569
chr8	82905800	82906800	-1.398105319607757
chr8	82905900	82906900	-0.998394797156218
chr8	82906000	82907000	-1.3895662069857206
chr8	82906100	82907100	-1.4310924341608482
chr8	82906200	82907200	-1.917966918759142
chr8	82906300	82907300	-1.7321291873350857
chr8	82906400	82907400	-1.8968489835037576
chr8	82906500	82907500	-2.8887373722825265
chr8	82906600	82907600	-2.773419575393684
chr8	82906700	82907700	-2.684947896446684
chr8	82906800	82907800	-3.154417891757995
chr8	82906900	82907900	-2.922588161026848
chr8	82907000	82908000	-3.159567308428314
chr8	82907100	82908100	-2.475217870452393
chr8	82907200	82908200	-2.5489962941811264
chr8	82907300	82908300	-2.5685988423678467
chr8	82907400	82908400	-2.3371714674450783
chr8	82907500	82908500	-1.648805433993431
chr8	82907600	82908600	-1.5993556936384925
chr8	82907700	82908700	-1.6515441341265795
chr8	82907800	82908800	-1.4934295926798808
chr8	82908500	82909500	0.4824767091315567
chr8	82908600	82909600	0.8632269395736436
chr8	82908700	82909700	0.2780416722163325
chr8	82908800	82909800	0.19203415328276952
chr8	82908900	82909900	-0.26665493112516225
chr8	82909000	82910000	-0.0636845767007234
chr8	82909100	82910100	-0.14969751020466046
chr8	82909200	82910200	-0.3286650905563012
chr8	82909300	82910300	-0.11012602863742886
chr8	82909400	82910400	-0.9267630619534803
chr8	82909500	82910500	-0.6216182446134801
chr8	82909600	82910600	-1.0482040634949912
chr8	82910200	82911200	-1.171693258786736
chr8	82910300	82911300	-0.9853985911037664
chr8	82910400	82911400	-0.32462563873732514
chr8	82910500	82911500	-0.3659834078756199
chr8	82910600	82911600	-0.4659893275884879
chr8	82910700	82911700	-0.7938611741973514
chr8	82911100	82912100	-1.0706772496080417
chr8	82911700	82912700	-0.4768490586521276
chr8	82911800	82912800	0.3895568740261794
chr8	82911900	82912900	0.6126902833123783
chr8	82912000	82913000	0.05897713404953124
chr8	82912100	82913100	-0.4522870817562837
chr8	82912200	82913200	-0.5244994003520598
chr8	82912300	82913300	-0.9962299641817586
chr8	82912400	82913400	-2.360897212334077
chr8	82912500	82913500	-2.6024935662071376
chr8	82912600	82913600	-2.017646684656333
chr8	82912700	82913700	-1.5251722490685549
chr8	82912800	82913800	-2.196298576039154
chr8	82912900	82913900	-2.4085182612413947
chr8	82913000	82914000	-2.4390469175472216
chr8	82913100	82914100	-2.640824074833376
chr8	82913200	82914200	-2.2587277709983096
chr8	82913300	82914300	-1.9003663247958555
chr8	82913400	82914400	-1.5234295107370082
chr8	82913500	82914500	-1.9325198215356576
chr8	82913600	82914600	-2.1502482775511926
chr8	82913700	82914700	-2.9328561727818405
chr8	82913800	82914800	-2.8968771057635023
chr8	82913900	82914900	-2.5539790878196813
chr8	82915900	82916900	-1.407080302791767
chr8	82917000	82918000	-1.7359282869836064
chr8	82917100	82918100	-1.7717342955198558
chr8	82917200	82918200	-0.9919947135768724
chr8	82917300	82918300	-1.3576111665893165
chr8	82917400	82918400	-1.4790462139192015
chr8	82917500	82918500	-1.9355603955843024
chr8	82917600	82918600	-2.20568922221668
chr8	82917700	82918700	-2.7944640744762737
chr8	82917800	82918800	-2.2990577601708244
chr8	82917900	82918900	-2.0847310850193
chr8	82918000	82919000	-2.190255571383212
chr8	82918100	82919100	-1.9968111485158744
chr8	82918200	82919200	-2.5045347069747406
chr8	82918300	82919300	-2.040756828539839
chr8	82918400	82919400	-1.9783030128901369
chr8	82918500	82919500	-1.6263492788714131
chr8	82918600	82919600	-1.6722706851288658
chr8	82918700	82919700	-1.3704879142310251
chr8	82918800	82919800	-1.4061622215380996
chr8	82918900	82919900	-0.6824265637651996
chr8	82919000	82920000	-0.7135756977762856
chr8	82919100	82920100	-0.6428169664311177
chr8	82919200	82920200	-0.6327070443110228
chr8	82919300	82920300	-0.8925595914988428
chr8	82919400	82920400	-0.7391509388484562
chr8	82919500	82920500	-0.4394877759983417
chr8	82919600	82920600	0.06741727029480135
chr8	82919700	82920700	0.21656018142699726
chr8	82919800	82920800	0.3183118723256864
chr8	82919900	82920900	-0.7654271217693519
chr8	82920000	82921000	-1.0767005446310873
chr8	82920100	82921100	-1.7892019768346836
chr8	82920200	82921200	-2.136517628588144
chr8	82920300	82921300	-2.152839602249644
chr8	82920400	82921400	-1.7538524193859266
chr8	82920500	82921500	-1.8009091867135938
chr8	82920600	82921600	-2.011476558882765
chr8	82920700	82921700	-1.9927263618375632
chr8	82920800	82921800	-2.5839986910864057
chr8	82920900	82921900	-1.7691524634859932
chr8	82921000	82922000	-1.2735114793415148
chr8	82921100	82922100	-1.1973383052423483
chr8	82921200	82922200	-0.6025854684369405
chr8	82921300	82922300	-0.5434781582004616
chr8	82921400	82922400	-1.1798210758679777
chr8	82921500	82922500	-1.855765996128588
chr8	82921600	82922600	-2.3915541245606504
chr8	82921700	82922700	-2.9298858506778847
chr8	82921800	82922800	-2.5087967684249604
chr8	82921900	82922900	-2.3200820734823893
chr8	82922000	82923000	-2.1919816186211376
chr8	82922100	82923100	-2.067618434228048
chr8	82922200	82923200	-1.982955743670105
chr8	82922300	82923300	-1.7347735666578796
chr8	82922400	82923400	-1.5658293614538004
chr8	82922500	82923500	-1.2615621929856424
chr8	82922600	82923600	-0.5871671488017367
chr8	82922700	82923700	-0.237691066835436
chr8	82922800	82923800	-1.0665935973973701
chr8	82922900	82923900	-1.5974569970706012
chr8	82923000	82924000	-2.335571201263456
chr8	82923100	82924100	-1.6541454866577192
chr8	82923200	82924200	-2.317591202888904
chr8	82923300	82924300	-2.4128555928835134
chr8	82923400	82924400	-2.23306387522777
chr8	82923500	82924500	-2.5304175076605557
chr8	82923600	82924600	-2.3950131608050405
chr8	82925400	82926400	-1.3128343714468844
chr8	82925500	82926500	-1.4216269192822215
chr8	82925600	82926600	-2.2436715570442907
chr8	82925700	82926700	-2.651163605948669
chr8	82925800	82926800	-2.8013317258473585
chr8	82925900	82926900	-2.718436276861367
chr8	82926000	82927000	-2.960611553707231
chr8	82926100	82927100	-3.5998045064801683
chr8	82926200	82927200	-3.083916092093844
chr8	82926300	82927300	-2.5142943023825284
chr8	82926400	82927400	-2.798010085804392
chr8	82926500	82927500	-2.458389584279655
chr8	82926600	82927600	-1.5040222978794504
chr8	82926700	82927700	-0.9689715578709304
chr8	82926800	82927800	-0.6754566049789367
chr8	82927900	82928900	-1.2156077318471197
chr8	82928000	82929000	-1.358648826911214
chr8	82928100	82929100	-1.7247474899398088
chr8	82928200	82929200	-2.254656935628246
chr8	82928300	82929300	-2.0640494243312566
chr8	82928400	82929400	-2.328520274143687
chr8	82928500	82929500	-2.1832338099189785
chr8	82928600	82929600	-1.8743246844930248
chr8	82928700	82929700	-1.84053211611956
chr8	82928800	82929800	-1.8754094048444228
chr8	82928900	82929900	-1.6940490276974305
chr8	82929000	82930000	-1.8892359525150417
chr8	82929100	82930100	-1.7790883600443232
chr8	82929200	82930200	-0.5048651666424429
chr8	82929300	82930300	-1.3187529106253109
chr8	82929400	82930400	-1.2121148658304712
chr8	82929500	82930500	-0.6716707937465569
chr8	82929600	82930600	-0.361783860465907
chr8	82929700	82930700	-0.712649807901635
chr8	82929800	82930800	-0.6645408306231946
chr8	82929900	82930900	0.1420570808836086
chr8	82930000	82931000	0.14221956161494426
chr8	82930100	82931100	0.6565628981831603
chr8	82930200	82931200	0.4310959788053822
chr8	82930300	82931300	0.9429532033752216
chr8	82930400	82931400	0.7981598435817492
chr8	82930500	82931500	0.13189539577520867
chr8	82930600	82931600	0.06746518048713482
chr8	82930700	82931700	0.6511147501128788
chr8	82930800	82931800	0.44528299121121534
chr8	82930900	82931900	0.2921829322511369
chr8	82931000	82932000	0.6720750780550219
chr8	82931100	82932100	0.08513729494068373
chr8	82931200	82932200	-0.2706963892672091
chr8	82931300	82932300	-0.8212609082533274
chr8	82931400	82932400	-0.2701735831268022
chr8	82931500	82932500	-0.0012302494626925775
chr8	82931600	82932600	-0.3697399718727956
chr8	82931700	82932700	-0.789911723743397
chr8	82931800	82932800	-1.342560663338766
chr8	82931900	82932900	-1.6756526329787944
chr8	82932000	82933000	-1.9441118852904689
chr8	82932100	82933100	-1.7605244844807677
chr8	82932200	82933200	-1.6402669058935673
chr8	82932300	82933300	-1.1069388124573447
chr8	82932400	82933400	-2.079258135065397
chr8	82932500	82933500	-2.598307297125896
chr8	82932600	82933600	-2.3658051324839744
chr8	82932700	82933700	-1.9211177434776687
chr8	82932800	82933800	-1.5585147980015723
chr8	82932900	82933900	-1.584619396010225
chr8	82933000	82934000	-1.8887521314476226
chr8	82933100	82934100	-1.500046146995675
chr8	82933200	82934200	-1.2133287733476965
chr8	82933300	82934300	-1.4708684258672813
chr8	82933400	82934400	-1.1781036268605884
chr8	82933500	82934500	-0.9062135196449499
chr8	82933600	82934600	-0.7683510057253646
chr8	82933700	82934700	-1.4644798973203341
chr8	82933800	82934800	-1.6798510002614957
chr8	82933900	82934900	-2.202838587599517
chr8	82934000	82935000	-2.1436026786199105
chr8	82934100	82935100	-2.7064353283629763
chr8	82934200	82935200	-3.2328016171605736
chr8	82934300	82935300	-2.92496096918482
chr8	82934400	82935400	-3.3208106494628904
chr8	82934500	82935500	-3.2077944311688213
chr8	82934600	82935600	-3.4358674991634848
chr8	82934700	82935700	-2.8859453442494534
chr8	82934800	82935800	-2.7807741124214957
chr8	82934900	82935900	-2.307395681432894
chr8	82935000	82936000	-1.9183344193139078
chr8	82935100	82936100	-1.3758514447940111
chr8	82935200	82936200	-1.676524447284666
chr8	82935300	82936300	-2.172533027600115
chr8	82935400	82936400	-1.8942103681878573
chr8	82935500	82936500	-1.6610743101165724
chr8	82935600	82936600	-1.4667651260221912
chr8	82935700	82936700	-1.4769142924282257
chr8	82935800	82936800	-1.5174988340286382
chr8	82935900	82936900	-2.449833745635101
chr8	82936000	82937000	-3.215798504581627
chr8	82936100	82937100	-3.665251554763888
chr8	82936200	82937200	-3.1344590943414463
chr8	82936300	82937300	-2.5189365141346265
chr8	82936400	82937400	-1.47920949449092
chr8	82936500	82937500	-1.3683214421955978
chr8	82936600	82937600	-1.8360766315426769
chr8	82936700	82937700	-2.043361478008141
chr8	82936800	82937800	-2.397744807221489
chr8	82936900	82937900	-1.9811244972216209
chr8	82937000	82938000	-1.2297366408014032
chr8	82937100	82938100	-1.3817665681316569
chr8	82937200	82938200	-1.6366598731590034
chr8	82937300	82938300	-1.6330284964030644
chr8	82937400	82938400	-2.123387770435908
chr8	82937500	82938500	-2.6894981974917167
chr8	82938700	82939700	-1.9229394928500807
chr8	82938800	82939800	-1.7846168217421912
chr8	82938900	82939900	-1.0986283307473736
chr8	82939000	82940000	-0.9878970297615878
chr8	82939200	82940200	-1.5481785772582837
chr8	82939300	82940300	-2.002348796779567
chr8	82939400	82940400	-2.379041317708813
chr8	82939500	82940500	-2.2271485597608156
chr8	82939600	82940600	-2.017638467606772
chr8	82939700	82940700	-2.0826758131215533
chr8	82939800	82940800	-1.6376432952279514
chr8	82939900	82940900	-1.3757722298837056
chr8	82940000	82941000	-1.6034884859654397
chr8	82940100	82941100	-1.6155213174553895
chr8	82940200	82941200	-1.3244073914152896
chr8	82940300	82941300	-0.590176330481479
chr8	82940400	82941400	-0.12157320797820464
chr8	82940500	82941500	0.1717525582327571
chr8	82940600	82941600	-0.14105427994217054
chr8	82940700	82941700	-0.43023332064614944
chr8	82940800	82941800	-1.5015115634319915
chr8	82941700	82942700	-1.6354945998589847
chr8	82942500	82943500	-1.0655181197391759
chr8	82942600	82943600	-1.0641660034926048
chr8	82942700	82943700	-0.30292409148258626
chr8	82942800	82943800	-0.07067241521239914
chr8	82942900	82943900	-0.5897732083993725
chr8	82943000	82944000	-0.521028405756427
chr8	82943100	82944100	-0.6265861663274016
chr8	82943200	82944200	-0.6293259835738595
chr8	82943300	82944300	-1.1792243561773832
chr8	82943400	82944400	-0.6476734294711328
chr8	82943500	82944500	-0.25019003597422673
chr8	82943600	82944600	-0.26410279002806586
chr8	82943700	82944700	-1.5251690935144744
chr8	82943800	82944800	-1.3782132822096718
chr8	82943900	82944900	-1.3874590102312356
chr8	82944000	82945000	-1.3857538514900039
chr8	82944100	82945100	-2.1085599506401187
chr8	82944200	82945200	-2.9110729670610045
chr8	82944300	82945300	-2.8416638472561635
chr8	82944400	82945400	-3.257690799464596
chr8	82944500	82945500	-3.1019220906099485
chr8	82944600	82945600	-3.1658302753712837
chr8	82944700	82945700	-2.560037266372567
chr8	82944800	82945800	-3.832460013775593
chr8	82944900	82945900	-3.2066468416583622
chr8	82945000	82946000	-2.8568769300060706
chr8	82945100	82946100	-1.7644739998643488
chr8	82945200	82946200	-1.7380521899031391
chr8	82945300	82946300	-1.5591864654588132
chr8	82945400	82946400	-1.2251422233571638
chr8	82945700	82946700	-1.2286353316257113
chr8	82945800	82946800	-1.0147606063731944
chr8	82945900	82946900	-1.316007344876144
chr8	82946000	82947000	-1.7486201162959136
chr8	82946100	82947100	-1.9046715675961008
chr8	82946200	82947200	-1.3716500412000583
chr8	82946300	82947300	-1.1638720106937188
chr8	82946400	82947400	-1.5094054248668705
chr8	82946500	82947500	-1.3225166694521475
chr8	82946600	82947600	-1.6499906211030368
chr8	82946700	82947700	-1.9716987712437093
chr8	82946800	82947800	-1.2629570478620935
chr8	82946900	82947900	-0.8853475613635909
chr8	82947000	82948000	-0.3045688292436469
chr8	82947100	82948100	0.2147047179479313
chr8	82948200	82949200	-2.9714808155214683
chr8	82948300	82949300	-3.0596957349821583
chr8	82948400	82949400	-2.1234924215345683
chr8	82948500	82949500	-1.8294625154599369
chr8	82948600	82949600	-2.287118619498993
chr8	82948700	82949700	-2.2536064317953444
chr8	82948800	82949800	-2.4503193374392014
chr8	82948900	82949900	-2.753933312139983
chr8	82949000	82950000	-3.0219886532785947
chr8	82949100	82950100	-2.398186469837841
chr8	82949200	82950200	-1.5205592757787645
chr8	82949300	82950300	-1.650186917851266
chr8	82949400	82950400	-1.5392660731105734
chr8	82949500	82950500	-1.2802554784496487
chr8	82949600	82950600	-1.0783662247333812
chr8	82949700	82950700	-0.8278040661188997
chr8	82949800	82950800	-0.9552247218168546
chr8	82949900	82950900	-1.4157957170696371
chr8	82950000	82951000	-1.3442595114637585
chr8	82950100	82951100	-1.4530807981815184
chr8	82950200	82951200	-1.5859945015698598
chr8	82950300	82951300	-1.3850322777573978
chr8	82950400	82951400	-1.8981123447992576
chr8	82950500	82951500	-2.102797133971998
chr8	82950600	82951600	-1.9975310522466807
chr8	82950700	82951700	-3.0164080578222663
chr8	82950800	82951800	-2.8721037846675737
chr8	82950900	82951900	-2.888841663395312
chr8	82951000	82952000	-2.658058373778018
chr8	82951100	82952100	-2.634517108701251
chr8	82951200	82952200	-2.5325153727230094
chr8	82951300	82952300	-2.2689612753850508
chr8	82951400	82952400	-1.9083492215289457
chr8	82951500	82952500	-1.7873140690702627
chr8	82951600	82952600	-2.0906991334181653
chr8	82951700	82952700	-1.5345949509246717
chr8	82951800	82952800	-1.557363395472334
chr8	82951900	82952900	-0.4210489643699455
chr8	82952000	82953000	-0.39606576585613046
chr8	82952100	82953100	-1.1316590546192955
chr8	82952200	82953200	-1.5107865181227076
chr8	82952300	82953300	-1.4734713604831429
chr8	82952400	82953400	-1.752415214068304
chr8	82952500	82953500	-1.9598734454448958
chr8	82952600	82953600	-2.4330715230702444
chr8	82952700	82953700	-2.3449219460300235
chr8	82952800	82953800	-1.9372158600615657
chr8	82952900	82953900	-2.508702801416965
chr8	82953000	82954000	-2.677944712856001
chr8	82953100	82954100	-2.005250189532417
chr8	82953200	82954200	-1.2200642919376865
chr8	82953300	82954300	-1.5505545628041075
chr8	82953400	82954400	-1.3049729063339268
chr8	82953500	82954500	-0.7526185858640465
chr8	82953600	82954600	0.16747639941966885
chr8	82953700	82954700	-0.04053965460244738
chr8	82953800	82954800	-0.07182295034966979
chr8	82953900	82954900	-0.2391931343715754
chr8	82954000	82955000	-0.021914347366863395
chr8	82954100	82955100	-0.3308272293874809
chr8	82954200	82955200	-0.9140681342990096
chr8	82954300	82955300	-0.6797739678520301
chr8	82954400	82955400	-0.9861642203154588
chr8	82954500	82955500	-1.6468401662243628
chr8	82954600	82955600	-1.3458969798323577
chr8	82954700	82955700	-1.3119695416965025
chr8	82954800	82955800	-1.3411113131276409
chr8	82954900	82955900	-0.9759758716458578
chr8	82955000	82956000	-0.8367034251060171
chr8	82955100	82956100	-0.2253994548894992
chr8	82955200	82956200	-0.04442274880827856
chr8	82955300	82956300	-0.07886789979776472
chr8	82955400	82956400	0.1982075044857291
chr8	82955500	82956500	1.096703573243797
chr8	82955600	82956600	0.7965460377853273
chr8	82955700	82956700	0.7323125823489662
chr8	82955800	82956800	1.1480884231968085
chr8	82956100	82957100	-0.7130337521564137
chr8	82956200	82957200	-0.9485891939147368
chr8	82957000	82958000	-2.099967931655695
chr8	82957100	82958100	-1.6713867670931406
chr8	82957200	82958200	-0.9543380862202341
chr8	82957300	82958300	-1.0319842073226222
chr8	82957400	82958400	-0.6628415055616423
chr8	82957500	82958500	0.3222990137409532
chr8	82957600	82958600	-0.04545514826344944
chr8	82957700	82958700	0.27893063659709505
chr8	82957800	82958800	0.5920365478402898
chr8	82957900	82958900	0.3811161628821727
chr8	82958000	82959000	0.4391000726357408
chr8	82958100	82959100	0.5293452056898348
chr8	82958200	82959200	-0.7374282200100909
chr8	82958300	82959300	-0.6375940883816351
chr8	82958400	82959400	-1.2195957934068995
chr8	82958500	82959500	-2.0230804566420693
chr8	82958600	82959600	-1.6437103534577897
chr8	82958700	82959700	-2.17448658040559
chr8	82958800	82959800	-2.193357871034151
chr8	82958900	82959900	-2.646048327661386
chr8	82959000	82960000	-2.913358571893006
chr8	82959100	82960100	-3.1571414290458435
chr8	82959200	82960200	-2.443052833020444
chr8	82959300	82960300	-2.2193527030680813
chr8	82959400	82960400	-1.7898414730811438
chr8	82959500	82960500	-1.4554530672820631
chr8	82959600	82960600	-1.6390955516773418
chr8	82959700	82960700	-1.4466403989060537
chr8	82959800	82960800	-1.7587730760527442
chr8	82959900	82960900	-0.3452187451263836
chr8	82960000	82961000	-0.3362420402885059
chr8	82960100	82961100	-0.03382934406036068
chr8	82960200	82961200	-0.1988002643473793
chr8	82960300	82961300	0.2921375326794053
chr8	82960400	82961400	0.3570713591483556
chr8	82960500	82961500	0.046782080017532375
chr8	82960600	82961600	0.14432143592627725
chr8	82960700	82961700	-0.4719650054404357
chr8	82960800	82961800	-0.6506338054605051
chr8	82960900	82961900	-0.9748838060315298
chr8	82961000	82962000	-0.9338097328496245
chr8	82961100	82962100	-0.9018804870664408
chr8	82961200	82962200	-0.8365675303126641
chr8	82961300	82962300	-1.7145942250522317
chr8	82961400	82962400	-1.4833631364300357
chr8	82961500	82962500	-1.4380794976800553
chr8	82962600	82963600	-0.4835003017936586
chr8	82962700	82963700	-1.2638969902870492
chr8	82962800	82963800	-1.2985255299297154
chr8	82962900	82963900	-1.1889594992905297
chr8	82963000	82964000	-1.1173809416690943
chr8	82963100	82964100	-1.4283904752035992
chr8	82963200	82964200	-2.8041100491188966
chr8	82963300	82964300	-4.097184380491306
chr8	82963400	82964400	-4.289244278913992
chr8	82964500	82965500	-0.6417893636109291
chr8	82964600	82965600	-0.7068921115829829
chr8	82964700	82965700	-0.5204336406820198
chr8	82964800	82965800	-0.1478292870108492
chr8	82964900	82965900	-1.1835578083071787
chr8	82965000	82966000	-1.779902168074677
chr8	82965100	82966100	-1.263480610932176
chr8	82965200	82966200	-1.5502668517644604
chr8	82965300	82966300	-1.473023632449636
chr8	82965400	82966400	-2.1095726891157494
chr8	82965500	82966500	-2.533868193790424
chr8	82965600	82966600	-2.392692688163041
chr8	82965700	82966700	-2.4537048045501098
chr8	82965800	82966800	-3.2426710877398723
chr8	82965900	82966900	-2.2377306419048706
chr8	82966000	82967000	-1.9261216361693172
chr8	82966100	82967100	-2.176924061369655
chr8	82966200	82967200	-1.6955175237389484
chr8	82966300	82967300	-0.9887246251042072
chr8	82966400	82967400	-0.1814334625298652
chr8	82966500	82967500	0.4456201833415007
chr8	82966600	82967600	0.4329207507987981
chr8	82966700	82967700	-0.03277652722078238
chr8	82966800	82967800	0.4979943337417122
chr8	82966900	82967900	-0.4618831910422395
chr8	82967000	82968000	-0.2561155581063775
chr8	82967100	82968100	-0.7605511762522511
chr8	82967200	82968200	-0.8551739042929115
chr8	82967300	82968300	-1.4718982436241492
chr8	82967400	82968400	-2.306758928996879
chr8	82967500	82968500	-2.093118920600395
chr8	82967600	82968600	-2.376534774948723
chr8	82967700	82968700	-2.417924933021172
chr8	82967800	82968800	-2.289183551517667
chr8	82967900	82968900	-2.630214240364043
chr8	82968000	82969000	-2.4837995413266025
chr8	82968100	82969100	-3.170436688179928
chr8	82968200	82969200	-2.7925210191938783
chr8	82968300	82969300	-2.99187255212568
chr8	82968400	82969400	-2.822695713828584
chr8	82968500	82969500	-3.288213590431912
chr8	82968600	82969600	-3.0468971192751813
chr8	82968700	82969700	-2.298282548061517
chr8	82968800	82969800	-2.7473522362981417
chr8	82968900	82969900	-2.1920318627841224
chr8	82969000	82970000	-2.1328442308657927
chr8	82969100	82970100	-1.7200374337059416
chr8	82969200	82970200	-1.9065279684185583
chr8	82969300	82970300	-1.4452107486220214
chr8	82969400	82970400	-1.8441702580120287
chr8	82969500	82970500	-1.6106652740703225
chr8	82969600	82970600	-1.8139850441856202
chr8	82969700	82970700	-1.6318221507875248
chr8	82969800	82970800	-1.8653148456097948
chr8	82969900	82970900	-2.1688918209650376
chr8	82970000	82971000	-1.9266636306059215
chr8	82970100	82971100	-1.7696826054724817
chr8	82970200	82971200	-2.1805357685282742
chr8	82970300	82971300	-2.023139289512081
chr8	82970400	82971400	-1.9038182391930567
chr8	82970500	82971500	-2.1033045116276576
chr8	82970600	82971600	-2.3154713399382327
chr8	82970700	82971700	-3.2158622434598745
chr8	82970800	82971800	-2.6182474066108194
chr8	82970900	82971900	-2.4885623516129325
chr8	82971000	82972000	-2.4595338905560657
chr8	82971100	82972100	-2.902719666550621
chr8	82971200	82972200	-2.52673010216615
chr8	82971300	82972300	-2.79943172269062
chr8	82971400	82972400	-2.4046474729897693
chr8	82971500	82972500	-2.262211845384769
chr8	82971600	82972600	-1.873027582872613
chr8	82971700	82972700	-1.236031070170971
chr8	82973000	82974000	-1.5304156317050979
chr8	82973100	82974100	-2.087181474519786
chr8	82973200	82974200	-2.544461883703403
chr8	82973300	82974300	-2.667852013396543
chr8	82973400	82974400	-3.4710384272167767
chr8	82973500	82974500	-3.5806469900129385
chr8	82973600	82974600	-3.480048258463605
chr8	82973700	82974700	-3.2454537681034408
chr8	82973800	82974800	-2.5696734695814785
chr8	82973900	82974900	-2.0939051880815533
chr8	82974000	82975000	-1.7073069941831687
chr8	82974100	82975100	-1.5845501881578223
chr8	82974200	82975200	-1.0887957234424157
chr8	82974300	82975300	-0.8591762325089805
chr8	82974400	82975400	-0.5675370460414937
chr8	82974500	82975500	-0.5441714281296739
chr8	82974600	82975600	-0.8721180937619555
chr8	82974700	82975700	-1.278546400481504
chr8	82974800	82975800	-1.4399225862682627
chr8	82974900	82975900	-1.7447720458166207
chr8	82975000	82976000	-2.350874282141695
chr8	82975100	82976100	-2.2497597645568903
chr8	82975200	82976200	-2.3833129775764927
chr8	82975300	82976300	-2.322707049714043
chr8	82975400	82976400	-1.819834227003558
chr8	82975500	82976500	-2.004854677260084
chr8	82975600	82976600	-1.9486109484588998
chr8	82975700	82976700	-1.8559776280786044
chr8	82975800	82976800	-2.51999073163689
chr8	82975900	82976900	-2.4705739495951082
chr8	82976000	82977000	-2.392617001947126
chr8	82976100	82977100	-2.701615483648592
chr8	82976200	82977200	-2.7176322061042835
chr8	82976300	82977300	-2.2279828984349916
chr8	82976400	82977400	-2.2205465953787336
chr8	82976500	82977500	-2.7279001730561805
chr8	82976600	82977600	-2.75114037076926
chr8	82976700	82977700	-3.075651557277792
chr8	82976800	82977800	-2.0400637689680168
chr8	82976900	82977900	-2.127165532835064
chr8	82977000	82978000	-1.9241123743967297
chr8	82977100	82978100	-1.182851406744177
chr8	82977200	82978200	-1.5228140305631246
chr8	82977300	82978300	-2.745475007291882
chr8	82977400	82978400	-3.271998457936353
chr8	82977500	82978500	-2.620352633382052
chr8	82977600	82978600	-2.1727448880052798
chr8	82977700	82978700	-1.6457490476520882
chr8	82977800	82978800	-2.0467639779519997
chr8	82977900	82978900	-1.7745343121985009
chr8	82978000	82979000	-1.9308212694178883
chr8	82978100	82979100	-2.4523332948702867
chr8	82978200	82979200	-2.265281694483153
chr8	82978300	82979300	-1.279592452941814
chr8	82978400	82979400	-0.6850049973117717
chr8	82978500	82979500	-1.2998273904041413
chr8	82978600	82979600	-1.5141928743084594
chr8	82978700	82979700	-1.3386115943464112
chr8	82978800	82979800	-1.3005913561536735
chr8	82978900	82979900	-1.7420544877755078
chr8	82979000	82980000	-1.782328362851931
chr8	82979100	82980100	-1.3078687610104591
chr8	82979200	82980200	-1.1601915323004564
chr8	82979300	82980300	-1.6915682581573188
chr8	82979400	82980400	-2.6118814712264293
chr8	82979500	82980500	-2.445345388233336
chr8	82979600	82980600	-3.1417105281829234
chr8	82979700	82980700	-4.089263641961553
chr8	82979800	82980800	-4.094373913965396
chr8	82979900	82980900	-3.6078659855916175
chr8	82980000	82981000	-3.552180720329116
chr8	82980100	82981100	-4.396461094044951
chr8	82980200	82981200	-4.75775781883639
chr8	82980300	82981300	-4.973003639495862
chr8	82980400	82981400	-4.1222888276182745
chr8	82980500	82981500	-3.879603224782228
chr8	82980600	82981600	-4.383167774861298
chr8	82980700	82981700	-3.226856351483644
chr8	82980800	82981800	-3.3504162493339256
chr8	82980900	82981900	-3.949271527080285
chr8	82981000	82982000	-3.7965975684555895
chr8	82981100	82982100	-3.5538650737792095
chr8	82981200	82982200	-3.878471768359855
chr8	82981300	82982300	-3.054421048896641
chr8	82981400	82982400	-3.4255198341853106
chr8	82981500	82982500	-3.2759163862589418
chr8	82981600	82982600	-2.3553310421135567
chr8	82981700	82982700	-3.312219129122845
chr8	82981800	82982800	-3.1300331749425165
chr8	82981900	82982900	-3.2774333516485754
chr8	82982000	82983000	-3.0629922836453143
chr8	82982100	82983100	-3.2010792484159762
chr8	82982200	82983200	-2.770465068075404
chr8	82982300	82983300	-3.5246478154748835
chr8	82982400	82983400	-3.604147055662075
chr8	82982500	82983500	-4.4844635825147625
chr8	82982600	82983600	-5.241172601228058
chr8	82982700	82983700	-5.012723743269986
chr8	82982800	82983800	-4.879604565826237
chr8	82982900	82983900	-4.519924668590017
chr8	82983000	82984000	-4.854956056872575
chr8	82983100	82984100	-4.670357937318975
chr8	82983200	82984200	-4.417801015648421
chr8	82983300	82984300	-3.5410543503457217
chr8	82983400	82984400	-2.659803620637544
chr8	82983500	82984500	-1.8345368942579081
chr8	82983600	82984600	-0.9461697471896894
chr8	82983700	82984700	-0.8770624493356072
chr8	82983800	82984800	-0.7487263269796446
chr8	82983900	82984900	-0.7351821011039154
chr8	82984000	82985000	-0.4479093576421297
chr8	82984100	82985100	0.1086479730296242
chr8	82984200	82985200	0.053081923015267415
chr8	82984300	82985300	-0.3804734139261928
chr8	82984400	82985400	-0.4695700203637009
chr8	82984500	82985500	-0.3492116548724832
chr8	82984600	82985600	-0.5199030811263226
chr8	82984700	82985700	-0.6552021889902118
chr8	82984800	82985800	-0.5576635765092371
chr8	82984900	82985900	-0.650549904994673
chr8	82985000	82986000	-0.5202067933978153
chr8	82985100	82986100	-0.7718151962454519
chr8	82985200	82986200	-0.7162194549726597
chr8	82985300	82986300	-1.5906382191985933
chr8	82985400	82986400	-2.0110996765068987
chr8	82985500	82986500	-2.062245661835477
chr8	82985600	82986600	-2.074713743863625
chr8	82985700	82986700	-1.4664683288051552
chr8	82985800	82986800	-1.6996541473742537
chr8	82985900	82986900	-1.4534825857645632
chr8	82986000	82987000	-1.3400782962785422
chr8	82986100	82987100	-1.007640725410542
chr8	82986200	82987200	-0.7478577774780318
chr8	82986300	82987300	-0.10439839627748697
chr8	82986400	82987400	0.12389889515465345
chr8	82986500	82987500	-0.2859513306238863
chr8	82986600	82987600	-0.2236041704598473
chr8	82986700	82987700	-0.6212802721764311
chr8	82986800	82987800	-1.02247864063923
chr8	82986900	82987900	-1.4116638510248103
chr8	82987000	82988000	-1.5904137906161246
chr8	82987100	82988100	-2.417905867464988
chr8	82987200	82988200	-3.5527498247891183
chr8	82987300	82988300	-4.139793151872741
chr8	82987400	82988400	-4.079684096713232
chr8	82987500	82988500	-2.796865504679071
chr8	82987600	82988600	-1.9060902616339648
chr8	82987700	82988700	-1.877230441663028
chr8	82987800	82988800	-1.6270290406252959
chr8	82987900	82988900	-1.2677812856661521
chr8	82988000	82989000	-1.3432491656349659
chr8	82988100	82989100	-0.7188682514019963
chr8	82988200	82989200	-0.031212084536836125
chr8	82988300	82989300	0.5001953386821488
chr8	82988400	82989400	-0.4626763927916385
chr8	82988500	82989500	-1.5205967111424243
chr8	82988600	82989600	-2.4688321983343435
chr8	82988700	82989700	-2.3108521549419043
chr8	82988800	82989800	-2.3138143285834536
chr8	82988900	82989900	-1.8166055539883643
chr8	82989000	82990000	-2.1978769644076177
chr8	82989100	82990100	-2.4572027150985463
chr8	82989200	82990200	-2.422808696248192
chr8	82989300	82990300	-2.3571910935892584
chr8	82989400	82990400	-1.7118331889243368
chr8	82989500	82990500	-1.9461036468763988
chr8	82989600	82990600	-2.2203900523177227
chr8	82989700	82990700	-2.609780408905335
chr8	82989800	82990800	-2.7456747778804163
chr8	82989900	82990900	-3.5784076590782403
chr8	82990000	82991000	-3.6085731834134447
chr8	82990100	82991100	-3.603829255403528
chr8	82990200	82991200	-2.8815573984179066
chr8	82990300	82991300	-2.5439454115919693
chr8	82990400	82991400	-2.1455675945007893
chr8	82990500	82991500	-1.9120012188121025
chr8	82990600	82991600	-2.0556717379245364
chr8	82990700	82991700	-1.9647343456203288
chr8	82990800	82991800	-1.6637262958871168
chr8	82990900	82991900	-1.1705669248529351
chr8	82991000	82992000	-1.4727954648891588
chr8	82991100	82992100	-0.8806313690882884
chr8	82991200	82992200	-1.1666898961205354
chr8	82991300	82992300	-1.6578229115549294
chr8	82991400	82992400	-2.1744284419738324
chr8	82991500	82992500	-2.3552120244353527
chr8	82991600	82992600	-1.5693156484857758
chr8	82991700	82992700	-1.7835941052221842
chr8	82991800	82992800	-1.945885956305592
chr8	82991900	82992900	-2.1061143826745234
chr8	82992000	82993000	-1.4803420052839147
chr8	82992100	82993100	-1.812610932514524
chr8	82992200	82993200	-1.5431880101591715
chr8	82992300	82993300	-1.224279902310792
chr8	82992400	82993400	-1.0920923856958915
chr8	82992500	82993500	-0.4004302116121503
chr8	82992600	82993600	-0.5767431589679268
chr8	82992700	82993700	0.5848297066177297
chr8	82992800	82993800	0.8428968112848413
chr8	82992900	82993900	1.1185593867172057
chr8	82993000	82994000	1.341897852410042
chr8	82993100	82994100	2.225864602723859
chr8	82993200	82994200	1.9236259444042103
chr8	82993300	82994300	1.9378966263973088
chr8	82993400	82994400	1.4585732312949755
chr8	82993500	82994500	1.2449942163241905
chr8	82993600	82994600	0.4876444631364503
chr8	82993700	82994700	-0.4005037751839671
chr8	82993800	82994800	-0.5611102930815217
chr8	82993900	82994900	-0.6644367784028369
chr8	82994000	82995000	-0.775664820473588
chr8	82994100	82995100	-1.2326589092743967
chr8	82994200	82995200	-1.2079561585325085
chr8	82994300	82995300	-1.7983906732378916
chr8	82994400	82995400	-1.5739330684388324
chr8	82994500	82995500	-2.219593861813184
chr8	82994600	82995600	-1.9152394496185845
chr8	82994700	82995700	-1.5929876341554992
chr8	82994800	82995800	-1.3886547265437963
chr8	82994900	82995900	-1.4384862726572814
chr8	82995200	82996200	-2.499463867172444
chr8	82995700	82996700	-2.482978314237373
chr8	82995800	82996800	-2.898333655467058
chr8	82995900	82996900	-2.6250946801437736
chr8	82996000	82997000	-1.679092885001832
chr8	82996100	82997100	-1.714979617430817
chr8	82996200	82997200	-1.8536797882578864
chr8	82996300	82997300	-1.7336547510420153
chr8	82996400	82997400	-1.352777595338717
chr8	82996500	82997500	-0.3806570745086475
chr8	82996600	82997600	-0.7872592986041208
chr8	82996700	82997700	-0.2892704768794096
chr8	82996800	82997800	0.16937693912783708
chr8	82996900	82997900	-0.6130527420123195
chr8	82997000	82998000	-1.8691082600287334
chr8	82997100	82998100	-1.1802759649996133
chr8	82997200	82998200	-1.2761499224989
chr8	82997300	82998300	-1.3926010895448615
chr8	82997400	82998400	-1.3367184923585391
chr8	82997500	82998500	-2.200603732964419
chr8	82997600	82998600	-1.5378585924099688
chr8	82997700	82998700	-1.1050328235848117
chr8	82997800	82998800	-1.0330122659311312
chr8	82997900	82998900	-0.7244978624940356
chr8	82998000	82999000	-0.8177242064346787
chr8	82998100	82999100	-1.1012341844539535
chr8	82998200	82999200	-1.417253177936845
chr8	82998300	82999300	-1.2433504734604124
chr8	82998400	82999400	-1.04864597022211
chr8	82998500	82999500	-0.5746601309166585
chr8	82998600	82999600	-1.3841425118839834
chr8	82998700	82999700	-1.535247444631846
chr8	82998800	82999800	-1.7961750863650194
chr8	82998900	82999900	-1.4007900841103798
chr8	82999000	83000000	-1.1337332445720834
chr8	82999100	83000100	-1.1331922952152391
chr8	82999200	83000200	-0.43117456228322937
chr8	82999300	83000300	-0.7228280593673553
chr8	82999400	83000400	-1.015988400026442
chr8	83001600	83002600	-2.209784788035092
chr8	83001700	83002700	-2.1463867909225818
chr8	83001800	83002800	-2.2422639621542437
chr8	83001900	83002900	-2.8114694808758185
chr8	83002000	83003000	-2.744403496245354
chr8	83002100	83003100	-2.9452049800999465
chr8	83002200	83003200	-2.7409630457606826
chr8	83002300	83003300	-2.4262382768200434
chr8	83002400	83003400	-3.0749516128927166
chr8	83002500	83003500	-3.0483933087236834
chr8	83002600	83003600	-2.2302583242555647
chr8	83002700	83003700	-2.3461469107064734
chr8	83002800	83003800	-2.175912088366476
chr8	83002900	83003900	-1.5565937502050748
chr8	83003000	83004000	-1.4993631152700932
chr8	83003100	83004100	-0.8654501090461484
chr8	83003200	83004200	-0.5979221263171541
chr8	83003300	83004300	-0.7355624825856979
chr8	83003400	83004400	0.1468274185705563
chr8	83003500	83004500	-0.5379345500923222
chr8	83003600	83004600	-1.1775966769066728
chr8	83003700	83004700	-0.6705372532248626
chr8	83003800	83004800	-0.4380225977490875
chr8	83003900	83004900	-0.5289463738748034
chr8	83004000	83005000	-0.7696814537650757
chr8	83004100	83005100	-1.2707266208058403
chr8	83004200	83005200	-1.1263834788211722
chr8	83004300	83005300	-2.0518784147406
chr8	83004400	83005400	-2.4033099559931634
chr8	83004500	83005500	-1.6799360948175075
chr8	83004600	83005600	-1.5143103584620805
chr8	83004700	83005700	-1.287351256697458
chr8	83004800	83005800	-1.275318024301333
chr8	83004900	83005900	-1.5830779745326546
chr8	83005000	83006000	-1.3725705014362322
chr8	83005100	83006100	-0.6903315794286461
chr8	83005200	83006200	-0.2014289119872076
chr8	83005300	83006300	0.8815636748235592
chr8	83005400	83006400	0.8169539267598013
chr8	83005500	83006500	0.6346976689026544
chr8	83005600	83006600	0.7239210969739307
chr8	83005700	83006700	-0.18008221033640034
chr8	83005800	83006800	-1.0276823917086062
chr8	83005900	83006900	-0.3633192378547344
chr8	83006000	83007000	0.47298741554337287
chr8	83006100	83007100	0.17451989212721275
chr8	83006200	83007200	-0.2596159609674244
chr8	83006300	83007300	-1.0702742580746396
chr8	83006400	83007400	-1.0997483566919466
chr8	83006500	83007500	-1.5143760763062206
chr8	83006600	83007600	-2.292211250371247
chr8	83006700	83007700	-2.80954248369196
chr8	83006800	83007800	-2.561592834724312
chr8	83006900	83007900	-2.6262811220202504
chr8	83007000	83008000	-2.523511998083694
chr8	83007100	83008100	-2.3405328181097462
chr8	83007200	83008200	-2.7267826116123985
chr8	83007300	83008300	-2.171332059972848
chr8	83007400	83008400	-1.7152907411535978
chr8	83007500	83008500	-1.4057691794927316
chr8	83007600	83008600	-1.1233008285658184
chr8	83007700	83008700	-0.8666144556779838
chr8	83007800	83008800	-0.5594598401804939
chr8	83007900	83008900	-0.5125512616060613
chr8	83008000	83009000	-1.356272211807531
chr8	83008100	83009100	-2.463013726230272
chr8	83008200	83009200	-2.013200799683643
chr8	83008300	83009300	-1.7467709179137556
chr8	83008400	83009400	-2.2820678311359397
chr8	83008500	83009500	-2.08967187648135
chr8	83008600	83009600	-1.9714134786717847
chr8	83008700	83009700	-1.5371995270447492
chr8	83008800	83009800	-1.4859239817210972
chr8	83008900	83009900	-1.4522252155607147
chr8	83009000	83010000	-0.845919162549682
chr8	83009100	83010100	-0.4853600071540842
chr8	83009200	83010200	-0.5521262452788191
chr8	83009300	83010300	-1.3450139697615626
chr8	83009400	83010400	-1.1796479962012516
chr8	83009500	83010500	-1.1883060169295927
chr8	83009600	83010600	-0.6564881203190793
chr8	83009700	83010700	-0.7034371956933032
chr8	83009800	83010800	-0.7958213866426909
chr8	83009900	83010900	-0.8894406092608123
chr8	83010000	83011000	-1.1570677720932656
chr8	83010100	83011100	-0.6193338501235933
chr8	83010200	83011200	-1.2678838321009758
chr8	83010300	83011300	-0.679168410096329
chr8	83010400	83011400	-0.9065104750987828
chr8	83010500	83011500	-0.4891633844596121
chr8	83010600	83011600	-0.7496059384169023
chr8	83010700	83011700	-0.4718178104846658
chr8	83010800	83011800	-0.9295283925953436
chr8	83010900	83011900	-0.7643324372833109
chr8	83011000	83012000	-0.9800033202608013
chr8	83011100	83012100	-1.1197142165562306
chr8	83011200	83012200	-0.6251784418692972
chr8	83011300	83012300	-0.9021404567268194
chr8	83011400	83012400	-0.9085922537327912
chr8	83011500	83012500	-1.1981464957357542
chr8	83011600	83012600	-1.8263196527070136
chr8	83011700	83012700	-1.6615611238311094
chr8	83012900	83013900	0.5354649629357064
chr8	83013000	83014000	0.3042135480564974
chr8	83013100	83014100	-0.49080147585626
chr8	83013200	83014200	-0.8067867024354545
chr8	83013300	83014300	-0.8201290682946596
chr8	83013400	83014400	-1.251887281485594
chr8	83013500	83014500	-1.5099363324456634
chr8	83013600	83014600	-2.269637062053381
chr8	83013700	83014700	-1.9003548779587327
chr8	83013800	83014800	-1.6799791879210844
chr8	83013900	83014900	-1.7187945415839652
chr8	83014000	83015000	-1.3854750805875542
chr8	83014100	83015100	-0.8084736149795305
chr8	83014200	83015200	-0.6947283436443012
chr8	83014300	83015300	0.049896120768345126
chr8	83014400	83015400	-0.3956775403870738
chr8	83014500	83015500	0.026407212117257783
chr8	83014600	83015600	0.6732022870434534
chr8	83014700	83015700	-0.3399438749418964
chr8	83014800	83015800	-1.357773066548227
chr8	83014900	83015900	-1.4918718059743377
chr8	83015000	83016000	-1.8539080437722277
chr8	83015100	83016100	-1.9116124639087413
chr8	83015200	83016200	-1.749847503259918
chr8	83015300	83016300	-2.0510721201914435
chr8	83015400	83016400	-1.9341811413308487
chr8	83015500	83016500	-2.60342832515966
chr8	83015600	83016600	-2.5394745048619467
chr8	83015700	83016700	-1.4263009564050897
chr8	83015800	83016800	-1.4162683730800831
chr8	83015900	83016900	-1.4398412142099968
chr8	83016000	83017000	-1.3857940307165308
chr8	83016100	83017100	-1.4041370572774483
chr8	83016200	83017200	-1.4119035681713952
chr8	83016300	83017300	-1.4664146986291446
chr8	83016400	83017400	-1.0112523457622045
chr8	83016500	83017500	-0.509621889710591
chr8	83016600	83017600	-0.4921251446606936
chr8	83016700	83017700	-0.7041594048313838
chr8	83016800	83017800	-0.6220780245407367
chr8	83016900	83017900	-0.2978415584927573
chr8	83017000	83018000	-0.699162583150508
chr8	83017100	83018100	-1.2322688758043088
chr8	83017200	83018200	-1.075676989854046
chr8	83018300	83019300	-2.742443035689041
chr8	83018400	83019400	-2.618966187988191
chr8	83018500	83019500	-2.821917241424464
chr8	83018600	83019600	-2.134558038540648
chr8	83018700	83019700	-1.8146289828134468
chr8	83018800	83019800	-1.7209632358085234
chr8	83018900	83019900	-0.8247183983771863
chr8	83019000	83020000	-0.8487450768746476
chr8	83019100	83020100	-0.4502516188013199
chr8	83019200	83020200	-1.2414812061935108
chr8	83019300	83020300	-1.0815419213728383
chr8	83019400	83020400	-1.415248913471815
chr8	83019500	83020500	-1.1035469299907303
chr8	83019600	83020600	-1.3496148289039642
chr8	83019700	83020700	-1.2190481671118831
chr8	83019800	83020800	-0.4230954414901556
chr8	83020800	83021800	-2.821126064747573
chr8	83020900	83021900	-3.5170664161873195
chr8	83021000	83022000	-2.859838483991821
chr8	83021100	83022100	-2.5896757997292084
chr8	83021200	83022200	-2.4855844753213585
chr8	83021300	83022300	-2.3175323122669518
chr8	83021400	83022400	-2.4316491387828267
chr8	83021500	83022500	-2.2863948627421817
chr8	83021600	83022600	-2.321691531568633
chr8	83021700	83022700	-1.7092284985578756
chr8	83021800	83022800	-1.9505183909913475
chr8	83021900	83022900	-1.627154988388863
chr8	83022000	83023000	-2.2009777163725666
chr8	83022100	83023100	-2.4336764817070864
chr8	83022200	83023200	-2.9785578044132985
chr8	83022300	83023300	-3.1789839244713485
chr8	83022400	83023400	-3.0416070804483324
chr8	83022500	83023500	-2.9862703992865867
chr8	83022600	83023600	-2.6603498332102595
chr8	83022700	83023700	-3.1666037965123337
chr8	83022800	83023800	-3.218203252581292
chr8	83022900	83023900	-3.664690214257132
chr8	83023000	83024000	-2.817206972697412
chr8	83023100	83024100	-2.461253638743308
chr8	83023200	83024200	-2.126399591534234
chr8	83023300	83024300	-1.3291724534931657
chr8	83023400	83024400	-1.3004917692167932
chr8	83023500	83024500	-1.5955611729094066
chr8	83024600	83025600	-2.171847548300277
chr8	83024700	83025700	-3.412638515081972
chr8	83024800	83025800	-3.4581329173248228
chr8	83024900	83025900	-3.199709414739305
chr8	83025000	83026000	-3.276016662029993
chr8	83025100	83026100	-3.0202361303775707
chr8	83025200	83026200	-3.020593892321973
chr8	83025300	83026300	-2.6406170008555723
chr8	83025400	83026400	-2.65887595065396
chr8	83025500	83026500	-2.322594571476164
chr8	83025600	83026600	-1.7384278417749592
chr8	83025700	83026700	-0.4375978023331065
chr8	83025800	83026800	-1.2179129921792953
chr8	83025900	83026900	-1.3300113359629069
chr8	83026000	83027000	-1.8328173239561276
chr8	83026100	83027100	-2.1419152309177685
chr8	83026200	83027200	-2.3336815106011297
chr8	83026300	83027300	-2.6963517373762502
chr8	83026400	83027400	-2.7709078089691794
chr8	83026500	83027500	-3.045104086624918
chr8	83026600	83027600	-3.674577243153806
chr8	83026700	83027700	-4.0856684898996285
chr8	83026800	83027800	-3.2746105864245374
chr8	83026900	83027900	-3.0430350734091363
chr8	83027000	83028000	-2.330683620190091
chr8	83027100	83028100	-2.075852401939393
chr8	83027200	83028200	-2.005735727923536
chr8	83027300	83028300	-1.8976256084875789
chr8	83027400	83028400	-1.54325124064273
chr8	83027500	83028500	-1.1940848980632943
chr8	83027600	83028600	-0.9713401780063848
chr8	83027700	83028700	-0.583994866240669
chr8	83027800	83028800	-0.032565870029424154
chr8	83027900	83028900	-0.4603634219937285
chr8	83028000	83029000	-0.2546641020173113
chr8	83028100	83029100	-0.04638029164163543
chr8	83029400	83030400	-3.7330223840685934
chr8	83029500	83030500	-3.9358495161704887
chr8	83029600	83030600	-4.144197501003831
chr8	83029700	83030700	-4.396221153696496
chr8	83029800	83030800	-4.425729521624208
chr8	83029900	83030900	-3.966406548171038
chr8	83030000	83031000	-4.2881200421825305
chr8	83030100	83031100	-3.7828984709670372
chr8	83030200	83031200	-3.730729118773085
chr8	83030300	83031300	-3.7396056922635634
chr8	83030400	83031400	-2.9656798181618105
chr8	83030500	83031500	-2.6530367790709053
chr8	83030600	83031600	-1.4766399223829365
chr8	83030700	83031700	-0.8990847120453415
chr8	83030800	83031800	-0.8227649433416973
chr8	83030900	83031900	-0.6242370911700817
chr8	83031000	83032000	-0.9465780774174049
chr8	83031100	83032100	-1.2132152866412882
chr8	83031200	83032200	-1.6386544561018734
chr8	83031300	83032300	-1.8702930651388237
chr8	83031400	83032400	-2.601250031622885
chr8	83031500	83032500	-3.743020229105733
chr8	83031600	83032600	-4.428268025808066
chr8	83031700	83032700	-5.018647293540278
chr8	83031800	83032800	-4.933342268294697
chr8	83031900	83032900	-5.030297197867712
chr8	83032000	83033000	-4.3231809925258595
chr8	83032100	83033100	-4.450649768525409
chr8	83032200	83033200	-5.1538965171016535
chr8	83032300	83033300	-5.3051710294375285
chr8	83032400	83033400	-5.161285249861986
chr8	83032500	83033500	-3.808473129086777
chr8	83032600	83033600	-3.3621362910046604
chr8	83032700	83033700	-3.2474727332443036
chr8	83032800	83033800	-3.137205249258634
chr8	83032900	83033900	-3.2684217148234875
chr8	83033000	83034000	-3.0605301291841
chr8	83033100	83034100	-2.888754014571734
chr8	83033200	83034200	-1.9904053919032088
chr8	83033300	83034300	-1.5847899380612185
chr8	83033400	83034400	-1.5147054264213422
chr8	83033500	83034500	-1.9428849446938208
chr8	83033600	83034600	-2.512718237482877
chr8	83033700	83034700	-1.589121931277834
chr8	83033800	83034800	-1.2553855868918709
chr8	83033900	83034900	-1.638173969283666
chr8	83034000	83035000	-1.4135035090768198
chr8	83034100	83035100	-1.179663928775137
chr8	83034200	83035200	-0.9912593936469599
chr8	83034300	83035300	-1.1985350340135008
chr8	83034400	83035400	-0.6147777499078945
chr8	83034500	83035500	-0.6005466653871921
chr8	83034600	83035600	-0.4280458369648631
chr8	83034700	83035700	-1.1388103027829697
chr8	83034800	83035800	-0.8410690024375503
chr8	83034900	83035900	-0.17980544011221736
chr8	83035000	83036000	-0.5086507381745082
chr8	83035100	83036100	-0.8747331659836765
chr8	83035200	83036200	-1.0396084385135154
chr8	83035300	83036300	-0.8698537462516441
chr8	83035400	83036400	-1.4975624468523483
chr8	83035500	83036500	-1.3640608909498704
chr8	83035600	83036600	-0.890611026922815
chr8	83035700	83036700	-0.8789155167474636
chr8	83035800	83036800	-1.6225578567142838
chr8	83035900	83036900	-1.7358513188982732
chr8	83036000	83037000	-1.70600054950801
chr8	83036100	83037100	-1.927463008903768
chr8	83036200	83037200	-2.2938051559786112
chr8	83036300	83037300	-3.0966218180289564
chr8	83036400	83037400	-3.4312233738692512
chr8	83036500	83037500	-3.4445595876204846
chr8	83036600	83037600	-3.1299103013157517
chr8	83036700	83037700	-2.7495390680231577
chr8	83036800	83037800	-3.0054941031313187
chr8	83036900	83037900	-4.152286759796528
chr8	83037000	83038000	-4.303029462563591
chr8	83037100	83038100	-4.670839696202746
chr8	83037200	83038200	-4.652692980501434
chr8	83037300	83038300	-4.035640502978339
chr8	83037400	83038400	-3.3524909401131167
chr8	83037500	83038500	-3.098041564425168
chr8	83037600	83038600	-3.1799766449880327
chr8	83037700	83038700	-3.417155420353712
chr8	83037800	83038800	-2.387451082945612
chr8	83037900	83038900	-0.5425013056681267
chr8	83038000	83039000	0.16462343018924924
chr8	83038100	83039100	0.6075632807403867
chr8	83038200	83039200	0.493002846674588
chr8	83038300	83039300	0.4577821874714002
chr8	83038400	83039400	0.5657858724127687
chr8	83038500	83039500	0.500881333801551
chr8	83038600	83039600	0.4034950480390277
chr8	83038700	83039700	0.2323357809430279
chr8	83038800	83039800	-0.4135119735687518
chr8	83038900	83039900	-0.8326392661656442
chr8	83039000	83040000	-1.4475844149615087
chr8	83039100	83040100	-1.2347571393558303
chr8	83039200	83040200	-0.8590904257871362
chr8	83039300	83040300	-0.4308212787561446
chr8	83039400	83040400	0.08611239922827313
chr8	83039500	83040500	-0.01107718962118465
chr8	83039600	83040600	-0.034971282099163815
chr8	83039900	83040900	0.17126353026742994
chr8	83040000	83041000	0.7376876787453839
chr8	83040100	83041100	0.2682007691312483
chr8	83040200	83041200	0.12189347104805855
chr8	83040300	83041300	-1.1362646427985323
chr8	83040400	83041400	-1.2189080854358247
chr8	83040500	83041500	-1.1091849431859733
chr8	83040600	83041600	-1.2569007579227751
chr8	83040700	83041700	-2.157463146760363
chr8	83040800	83041800	-2.2177818758106227
chr8	83040900	83041900	-2.2417643983031112
chr8	83041000	83042000	-2.9055498241646305
chr8	83041100	83042100	-2.401736133000015
chr8	83041200	83042200	-2.0800619514670347
chr8	83041300	83042300	-1.051991199605557
chr8	83041400	83042400	-1.1084650365696416
chr8	83041500	83042500	-1.0581201620517529
chr8	83041600	83042600	-1.5226396495664831
chr8	83041700	83042700	-0.8440101667705884
chr8	83041800	83042800	-1.0049421404589864
chr8	83041900	83042900	-1.0783820023610249
chr8	83042000	83043000	-1.0339081562420007
chr8	83042100	83043100	-1.050543832523513
chr8	83042200	83043200	-1.390403247308188
chr8	83042300	83043300	-1.885243261328892
chr8	83042400	83043400	-3.0577913899275533
chr8	83042500	83043500	-2.889770818807037
chr8	83042600	83043600	-1.854244742991516
chr8	83042700	83043700	-1.974877143065937
chr8	83042800	83043800	-2.042921687161708
chr8	83044000	83045000	-0.5408233081718387
chr8	83044100	83045100	-0.7503079999978911
chr8	83044200	83045200	-1.5491759973517636
chr8	83044300	83045300	-2.042622505429624
chr8	83044400	83045400	-2.5042060965877235
chr8	83044500	83045500	-2.8644391852647573
chr8	83044600	83045600	-3.542149824958148
chr8	83044700	83045700	-3.370305524326726
chr8	83044800	83045800	-3.216725922867845
chr8	83044900	83045900	-3.306924036945924
chr8	83045000	83046000	-3.494558828849667
chr8	83045100	83046100	-3.6893326920793625
chr8	83045200	83046200	-3.18767192058346
chr8	83045300	83046300	-3.3165917456049767
chr8	83045400	83046400	-3.0309122371923705
chr8	83045500	83046500	-2.906610790842864
chr8	83045600	83046600	-2.067807295972236
chr8	83045700	83046700	-2.5296766459944604
chr8	83046600	83047600	-0.8447393732412191
chr8	83046700	83047700	-0.3616090989925891
chr8	83046800	83047800	-0.4337191034855921
chr8	83046900	83047900	-0.6310915708074362
chr8	83047000	83048000	-0.4277666617999016
chr8	83047100	83048100	0.11820205723501538
chr8	83047200	83048200	0.18622854001851802
chr8	83047300	83048300	0.5642812083106072
chr8	83047400	83048400	1.6011578899682677
chr8	83047500	83048500	0.7970824180140134
chr8	83047600	83048600	0.37579973906721625
chr8	83047700	83048700	-0.08997275256548729
chr8	83047800	83048800	0.23266783895846765
chr8	83047900	83048900	0.2091002994899584
chr8	83048000	83049000	-0.15993075879901184
chr8	83048100	83049100	-0.6078391734971399
chr8	83048200	83049200	-0.7004639664961737
chr8	83048300	83049300	-0.5299433440916975
chr8	83048400	83049400	-0.6689601311645126
chr8	83049500	83050500	-1.0056449705583963
chr8	83049600	83050600	-0.967523502652254
chr8	83049700	83050700	-1.3252690943346348
chr8	83049800	83050800	-1.6381467542001389
chr8	83049900	83050900	-0.7758091095861128
chr8	83050000	83051000	-1.9499914770414883
chr8	83050100	83051100	-2.617577962985853
chr8	83051200	83052200	-0.4121216343187042
chr8	83051300	83052300	0.3478061099946105
chr8	83051400	83052400	-0.07124705275757905
chr8	83051500	83052500	-0.3822479587131963
chr8	83051600	83052600	-0.3961066435967989
chr8	83051700	83052700	-0.7772943243109169
chr8	83051800	83052800	-1.2478783909875042
chr8	83051900	83052900	-1.2862425266793118
chr8	83052000	83053000	-2.173779077310719
chr8	83052100	83053100	-1.5835569885349028
chr8	83052200	83053200	-1.1836214306645083
chr8	83052300	83053300	-1.6620947206738637
chr8	83052400	83053400	-1.3943413882562938
chr8	83052500	83053500	-1.1647517188552938
chr8	83052600	83053600	-1.2319889853139725
chr8	83052700	83053700	-0.8775532582616343
chr8	83052800	83053800	-0.28774623784222114
chr8	83052900	83053900	0.01799990632987551
chr8	83053000	83054000	0.675883060067058
chr8	83054500	83055500	0.4706888616037162
chr8	83054700	83055700	0.8027047479570772
chr8	83054800	83055800	0.2673305750058496
chr8	83054900	83055900	-0.3308675129227396
chr8	83055000	83056000	-0.25645869698725854
chr8	83055100	83056100	-1.0570295041674809
chr8	83055200	83056200	-1.292017413137382
chr8	83055300	83056300	-1.0862277173582098
chr8	83055400	83056400	-1.365657409287707
chr8	83055500	83056500	-1.1807181620634146
chr8	83055600	83056600	-1.3285099007934802
chr8	83055700	83056700	-2.1118787138539776
chr8	83055800	83056800	-1.3174849728455704
chr8	83055900	83056900	-0.2688459350239049
chr8	83056000	83057000	-0.6104172632864263
chr8	83056100	83057100	-0.21937283745628625
chr8	83056200	83057200	-0.034213518398086604
chr8	83056300	83057300	-0.322560680897549
chr8	83056400	83057400	-0.8695302534194129
chr8	83056500	83057500	-1.537997364389957
chr8	83056600	83057600	-1.263546575145638
chr8	83056700	83057700	-1.3901382930952295
chr8	83056800	83057800	-1.722371067905998
chr8	83056900	83057900	-1.7868772122188852
chr8	83057000	83058000	-1.3695850067797768
chr8	83057100	83058100	-1.0588540202774883
chr8	83057200	83058200	-0.91520461492773
chr8	83057300	83058300	-1.3171357271915949
chr8	83057400	83058400	-1.212973593940793
chr8	83057500	83058500	-1.00858873907541
chr8	83057600	83058600	-1.130799136691106
chr8	83057700	83058700	-1.1426271302222288
chr8	83057800	83058800	-1.0820502243241854
chr8	83057900	83058900	-1.1442421298748229
chr8	83058000	83059000	-1.551871939670417
chr8	83058100	83059100	-1.9639689832297127
chr8	83058200	83059200	-1.9968946908627307
chr8	83060300	83061300	-1.9854857898713592
chr8	83060400	83061400	-1.8417528526320839
chr8	83060500	83061500	-1.639906320768774
chr8	83060600	83061600	-2.3711180488719434
chr8	83060700	83061700	-1.7520099592637608
chr8	83060800	83061800	-2.1078300063763646
chr8	83060900	83061900	-1.6116565371305167
chr8	83061000	83062000	-1.9308715098996114
chr8	83061100	83062100	-1.631565648346401
chr8	83061200	83062200	-1.4571513269951997
chr8	83061300	83062300	-0.6531613178189348
chr8	83061400	83062400	-1.0844264276497917
chr8	83061500	83062500	-1.0910283977092756
chr8	83061600	83062600	-0.3365755172102887
chr8	83061700	83062700	-0.7524787889296343
chr8	83061800	83062800	-0.3040691978511723
chr8	83061900	83062900	-0.6342609355945781
chr8	83062000	83063000	-0.06132658351556956
chr8	83062100	83063100	-0.3128905367482733
chr8	83063100	83064100	0.3543574748327745
chr8	83064200	83065200	-1.3156265312546704
chr8	83064300	83065300	-1.0762984809445637
chr8	83064400	83065400	-0.8591373011416826
chr8	83064500	83065500	-0.6046241776387606
chr8	83064600	83065600	-0.7654585554457808
chr8	83064700	83065700	-1.2784463052015207
chr8	83064800	83065800	-2.2726519572441357
chr8	83064900	83065900	-1.7863900392652283
chr8	83065000	83066000	-1.9809093125697788
chr8	83065100	83066100	-2.145240736810005
chr8	83065200	83066200	-2.6355778061010096
chr8	83065300	83066300	-2.9816088119492434
chr8	83065400	83066400	-3.269751066312859
chr8	83065500	83066500	-3.286683697058668
chr8	83065600	83066600	-3.2988124253431823
chr8	83065700	83066700	-2.553994113857733
chr8	83065800	83066800	-2.6708812869906904
chr8	83065900	83066900	-3.0181009514457884
chr8	83066000	83067000	-2.495089043734787
chr8	83066100	83067100	-2.4899131365764915
chr8	83066200	83067200	-2.032604222038472
chr8	83066300	83067300	-1.8453266950088447
chr8	83066400	83067400	-2.4710491685595404
chr8	83066500	83067500	-2.743594679180479
chr8	83066600	83067600	-2.5576670916480952
chr8	83066700	83067700	-2.861667642588192
chr8	83066800	83067800	-1.8024685793524944
chr8	83066900	83067900	-1.7184532106675217
chr8	83067000	83068000	-1.6537436865615587
chr8	83067100	83068100	-2.0824500993412616
chr8	83067200	83068200	-3.011203282443592
chr8	83067300	83068300	-3.2173703466323884
chr8	83067400	83068400	-2.4695019033977554
chr8	83067500	83068500	-2.479598256914699
chr8	83067600	83068600	-2.46134995887174
chr8	83067700	83068700	-2.469470739972385
chr8	83067800	83068800	-2.7382457184771147
chr8	83067900	83068900	-2.512452244725294
chr8	83068000	83069000	-2.357353270381582
chr8	83068100	83069100	-1.0934072963030337
chr8	83068200	83069200	-0.5718984863175439
chr8	83068300	83069300	-0.22836913229474184
chr8	83068400	83069400	0.38716468119478004
chr8	83068500	83069500	0.03119791373105548
chr8	83068600	83069600	-0.36441078377683145
chr8	83068700	83069700	0.059440944309767325
chr8	83068800	83069800	-0.1063715642636644
chr8	83068900	83069900	-0.2308710241561516
chr8	83069000	83070000	-0.432223500105289
chr8	83069100	83070100	-0.2752757869608949
chr8	83069200	83070200	0.08544069232219784
chr8	83069300	83070300	-0.002706257534244217
chr8	83069400	83070400	-0.6566294586868974
chr8	83069500	83070500	-0.4186723969100968
chr8	83070500	83071500	-1.5002500651301065
chr8	83070600	83071600	-1.2558833905557538
chr8	83070700	83071700	-1.2070178534438136
chr8	83070800	83071800	-1.0640159119557495
chr8	83070900	83071900	-1.1938694347097996
chr8	83071000	83072000	-1.6631075691062192
chr8	83071100	83072100	-1.1320086276878814
chr8	83071200	83072200	-1.8016643549531304
chr8	83071300	83072300	-2.4263754085559595
chr8	83071400	83072400	-1.7463830950247785
chr8	83071500	83072500	-1.559097620577765
chr8	83071600	83072600	-2.029969412487139
chr8	83071700	83072700	-2.312433180825876
chr8	83071800	83072800	-2.6589222373763453
chr8	83071900	83072900	-2.2816311173297152
chr8	83072000	83073000	-2.616529612809743
chr8	83072100	83073100	-3.2302038159557687
chr8	83072200	83073200	-2.7452166571613588
chr8	83072300	83073300	-2.5488897338146765
chr8	83072400	83073400	-3.1444000839048747
chr8	83072500	83073500	-3.185886017574419
chr8	83072600	83073600	-3.2923307866144618
chr8	83072700	83073700	-2.658640841713588
chr8	83072800	83073800	-2.8749723730763566
chr8	83072900	83073900	-3.2106932636077348
chr8	83073000	83074000	-2.4768653796744062
chr8	83073100	83074100	-2.1906971952821257
chr8	83073200	83074200	-2.2010397041247693
chr8	83073300	83074300	-2.386656115898162
chr8	83074700	83075700	-1.220508532086638
chr8	83074800	83075800	-2.014185678826087
chr8	83074900	83075900	-2.5515254200326214
chr8	83075000	83076000	-3.2065012950816896
chr8	83075100	83076100	-3.307122419845796
chr8	83075200	83076200	-3.2589235909798417
chr8	83076300	83077300	-2.614395576870832
chr8	83076400	83077400	-2.7519272181764407
chr8	83076500	83077500	-2.769316029100989
chr8	83076600	83077600	-2.945225823665787
chr8	83076700	83077700	-2.614666147613869
chr8	83076800	83077800	-2.410163495212292
chr8	83076900	83077900	-3.320727425896832
chr8	83077000	83078000	-2.883341318841916
chr8	83077100	83078100	-2.928610452287813
chr8	83077200	83078200	-3.053082261351506
chr8	83077300	83078300	-2.4699146151639764
chr8	83077400	83078400	-2.196809494761152
chr8	83077500	83078500	-2.184977893938753
chr8	83077600	83078600	-2.2713923357962416
chr8	83077700	83078700	-2.00066719491876
chr8	83077800	83078800	-2.2661725420823955
chr8	83077900	83078900	-1.6346850991055302
chr8	83078000	83079000	-0.854054224807426
chr8	83078100	83079100	-0.6591734872467429
chr8	83078200	83079200	-1.3284711198052523
chr8	83078300	83079300	-1.1559707151366807
chr8	83078400	83079400	-1.7518462253732796
chr8	83078500	83079500	-1.6053046509610032
chr8	83078600	83079600	-1.2464997985225534
chr8	83078700	83079700	-1.670935498218585
chr8	83078800	83079800	-1.8161936718388123
chr8	83078900	83079900	-2.354924395487211
chr8	83079000	83080000	-3.408173152826135
chr8	83079100	83080100	-3.3083095581044257
chr8	83079200	83080200	-2.052439496725932
chr8	83079300	83080300	-2.6573873026657413
chr8	83079400	83080400	-2.2256109804754294
chr8	83079500	83080500	-2.4408521113008144
chr8	83079600	83080600	-2.507246473126223
chr8	83079700	83080700	-2.912663387777384
chr8	83079800	83080800	-2.6897285464113456
chr8	83079900	83080900	-2.195230824491654
chr8	83080000	83081000	-0.8082970491510658
chr8	83080100	83081100	-0.8424780297181611
chr8	83080200	83081200	-1.5578536013879234
chr8	83080300	83081300	-1.6789489043882582
chr8	83080400	83081400	-2.26024359313844
chr8	83080500	83081500	-2.5375152310330247
chr8	83080600	83081600	-2.543706913895293
chr8	83080700	83081700	-2.202632599935625
chr8	83080800	83081800	-2.3643148644996983
chr8	83080900	83081900	-1.891079709010259
chr8	83081000	83082000	-2.1312169164253945
chr8	83081100	83082100	-2.4230564672740083
chr8	83081200	83082200	-2.2089370801684534
chr8	83081300	83082300	-1.9619227168084648
chr8	83081400	83082400	-1.236016011100644
chr8	83081500	83082500	-0.7508926467306861
chr8	83081600	83082600	-0.3843354267436029
chr8	83081700	83082700	-0.14201949981802844
chr8	83082400	83083400	-0.9297092943649076
chr8	83082500	83083500	-1.1331584083214588
chr8	83082600	83083600	-1.7036284839951237
chr8	83082700	83083700	-1.6899137202619394
chr8	83082800	83083800	-1.566480655378211
chr8	83082900	83083900	-1.6156240526250414
chr8	83083000	83084000	-1.4027067799791135
chr8	83083100	83084100	-1.6101174362072832
chr8	83083200	83084200	-1.9363201729869983
chr8	83083300	83084300	-2.1043942398040807
chr8	83083400	83084400	-2.706690710317755
chr8	83083500	83084500	-2.683413401920081
chr8	83083600	83084600	-2.177293404826368
chr8	83083700	83084700	-2.3257245026857816
chr8	83083800	83084800	-2.578373905045062
chr8	83083900	83084900	-2.424786897482286
chr8	83084000	83085000	-2.6333527181874103
chr8	83084100	83085100	-2.084794248590254
chr8	83084200	83085200	-0.9602140797489024
chr8	83084300	83085300	-0.938598585298104
chr8	83084400	83085400	-0.19509930921058288
chr8	83084500	83085500	-0.07554454654722535
chr8	83084600	83085600	-0.6201055671247743
chr8	83084700	83085700	-1.1919708851515574
chr8	83084800	83085800	-1.0336864640986003
chr8	83084900	83085900	-1.0574891603342047
chr8	83085000	83086000	-1.3902956516668568
chr8	83085100	83086100	-1.9427133866242017
chr8	83085200	83086200	-2.3558376940449244
chr8	83085300	83086300	-2.2215713183243126
chr8	83085400	83086400	-2.929462987694785
chr8	83085500	83086500	-2.9602026391994465
chr8	83085600	83086600	-2.935694543091968
chr8	83085700	83086700	-2.4564497697528656
chr8	83085800	83086800	-2.6423319430815173
chr8	83085900	83086900	-3.7284264726035055
chr8	83086000	83087000	-3.423173724567599
chr8	83086100	83087100	-3.5268568807557785
chr8	83086200	83087200	-3.757410582523148
chr8	83086300	83087300	-4.234067895227564
chr8	83086400	83087400	-3.7386929059838687
chr8	83086500	83087500	-3.9483217822697934
chr8	83086600	83087600	-4.34707662387575
chr8	83086700	83087700	-4.171437786261041
chr8	83086800	83087800	-3.515189710513977
chr8	83086900	83087900	-2.9697152041832395
chr8	83087000	83088000	-2.9933497072441058
chr8	83087100	83088100	-2.7786892255445848
chr8	83087200	83088200	-2.3387441073348905
chr8	83087300	83088300	-1.793518239845548
chr8	83087400	83088400	-2.0378778417949217
chr8	83087500	83088500	-1.6476396110342055
chr8	83089000	83090000	-0.21032801761780084
chr8	83089100	83090100	-2.082915765699464
chr8	83089200	83090200	-3.284675195189292
chr8	83089300	83090300	-3.5352757946100075
chr8	83089400	83090400	-3.3474040133172416
chr8	83089500	83090500	-2.9925959909893782
chr8	83089600	83090600	-3.669621444754124
chr8	83089700	83090700	-3.921074085325513
chr8	83089800	83090800	-4.410436737188078
chr8	83089900	83090900	-4.000031563332937
chr8	83090000	83091000	-3.8943274143755913
chr8	83090100	83091100	-3.607100534486389
chr8	83090200	83091200	-2.5466065281955124
chr8	83090300	83091300	-3.0092081180766583
chr8	83090400	83091400	-3.234400494260732
chr8	83090500	83091500	-3.786243437816105
chr8	83090600	83091600	-2.8528100766940026
chr8	83090700	83091700	-2.267291910184337
chr8	83090800	83091800	-2.6239341794000612
chr8	83090900	83091900	-3.2244319284158403
chr8	83091000	83092000	-3.829967870491518
chr8	83091100	83092100	-3.2393804437590994
chr8	83091200	83092200	-3.060044166888284
chr8	83091300	83092300	-1.955676924693556
chr8	83091400	83092400	-1.5345369071440291
chr8	83091500	83092500	-1.3321442925211613
chr8	83091600	83092600	-2.2386001905786883
chr8	83091700	83092700	-2.2349983628562424
chr8	83091800	83092800	-1.6399873539440792
chr8	83091900	83092900	-0.9081251936714784
chr8	83092000	83093000	-1.001285051960559
chr8	83092100	83093100	-1.4928922822095982
chr8	83092200	83093200	-2.209044682830845
chr8	83092300	83093300	-2.4734954485933955
chr8	83092400	83093400	-3.0905446252993327
chr8	83092500	83093500	-3.3044953646753097
chr8	83092600	83093600	-3.0372678414280503
chr8	83092700	83093700	-3.9406583404758657
chr8	83092800	83093800	-4.153569201172049
chr8	83092900	83093900	-4.685779396741274
chr8	83093000	83094000	-4.918656555579081
chr8	83093100	83094100	-4.887411518713614
chr8	83093200	83094200	-5.0316190700248935
chr8	83093300	83094300	-5.067235171612769
chr8	83093400	83094400	-5.088029543759262
chr8	83093500	83094500	-4.651748699107281
chr8	83093600	83094600	-4.962853175601256
chr8	83093700	83094700	-4.571938724091206
chr8	83093800	83094800	-4.17463860903038
chr8	83093900	83094900	-4.45857310616757
chr8	83094000	83095000	-4.165475394276891
chr8	83094100	83095100	-3.9529910560349935
chr8	83094200	83095200	-4.270364655157275
chr8	83094300	83095300	-4.931308053138581
chr8	83094400	83095400	-5.028544598832247
chr8	83094500	83095500	-5.534674078693347
chr8	83094600	83095600	-4.89344849428616
chr8	83094700	83095700	-4.555221772116063
chr8	83094800	83095800	-4.3241542233340535
chr8	83094900	83095900	-4.1116599557191655
chr8	83095000	83096000	-3.7846593765482246
chr8	83095100	83096100	-3.641131139853409
chr8	83095200	83096200	-3.4417677255074817
chr8	83095300	83096300	-3.3786460919266488
chr8	83095400	83096400	-3.3798521231032623
chr8	83095500	83096500	-3.4523917427536404
chr8	83095600	83096600	-4.452249844365118
chr8	83095700	83096700	-3.999967510444813
chr8	83095800	83096800	-4.8257754173242855
chr8	83095900	83096900	-5.525722623536339
chr8	83096000	83097000	-5.460992618315344
chr8	83096100	83097100	-5.718984092977459
chr8	83096200	83097200	-5.900940200967886
chr8	83096300	83097300	-5.980776928347559
chr8	83096400	83097400	-5.9094225139454215
chr8	83096500	83097500	-5.317689249457477
chr8	83096600	83097600	-4.495601757753674
chr8	83096700	83097700	-4.643582494257724
chr8	83096800	83097800	-4.10961850375972
chr8	83096900	83097900	-3.1857341187263093
chr8	83097000	83098000	-3.1784950935330714
chr8	83097100	83098100	-2.6388009380585387
chr8	83097200	83098200	-2.2846831619389563
chr8	83097300	83098300	-1.4344395742070255
chr8	83097400	83098400	-0.8451680443801494
chr8	83097500	83098500	-0.8830435637630514
chr8	83097600	83098600	-0.8671376454044278
chr8	83097700	83098700	-1.3512465883854774
chr8	83097800	83098800	-2.284366927582542
chr8	83097900	83098900	-2.815845015047645
chr8	83098000	83099000	-3.1326052289658755
chr8	83098100	83099100	-3.208094097726753
chr8	83098200	83099200	-3.7320224188647657
chr8	83098300	83099300	-4.123645124094562
chr8	83098400	83099400	-4.507317276104028
chr8	83098500	83099500	-4.7353136977838
chr8	83098600	83099600	-5.247924774127107
chr8	83098700	83099700	-4.6665154984373425
chr8	83098800	83099800	-4.331785127964738
chr8	83098900	83099900	-4.383001015486433
chr8	83099000	83100000	-5.48288324978842
chr8	83099100	83100100	-5.251900527257524
chr8	83099200	83100200	-4.300471259361968
chr8	83099300	83100300	-3.8110307113984216
chr8	83099400	83100400	-3.9171665569840335
chr8	83099500	83100500	-3.723979638083569
chr8	83099600	83100600	-2.689531740940724
chr8	83099700	83100700	-2.227922552803886
chr8	83099800	83100800	-1.9631572269398057
chr8	83099900	83100900	-2.382779858822116
chr8	83100000	83101000	-0.8477659747792967
chr8	83100100	83101100	-0.9471132413702028
chr8	83100200	83101200	-0.8984872891949482
chr8	83100300	83101300	-1.8806481421764547
chr8	83100400	83101400	-1.7812544521355782
chr8	83100500	83101500	-2.134533227394256
chr8	83100600	83101600	-2.6502516705982786
chr8	83100700	83101700	-3.5060953817358143
chr8	83100800	83101800	-3.3220432654786443
chr8	83100900	83101900	-2.5306082320478693
chr8	83101000	83102000	-3.147109714101155
chr8	83101100	83102100	-3.5997594524366434
chr8	83101200	83102200	-4.3849534437217095
chr8	83101300	83102300	-4.014464399699274
chr8	83101400	83102400	-3.7944866281187886
chr8	83101500	83102500	-3.5702563142667043
chr8	83101600	83102600	-3.8157508837126213
chr8	83101700	83102700	-3.556278740015279
chr8	83101800	83102800	-4.201262689718813
chr8	83101900	83102900	-3.871491363510846
chr8	83102000	83103000	-3.538793022510838
chr8	83102100	83103100	-3.3023395433232765
chr8	83102200	83103200	-3.3209996805720268
chr8	83102300	83103300	-3.5429040680065875
chr8	83102400	83103400	-3.7993168242930895
chr8	83102500	83103500	-3.8579552091825087
chr8	83102600	83103600	-3.783432966206206
chr8	83102700	83103700	-3.6835069054779113
chr8	83102800	83103800	-3.3377669906174288
chr8	83102900	83103900	-4.060873265039281
chr8	83103000	83104000	-4.216445701806151
chr8	83103100	83104100	-4.427408719772481
chr8	83103200	83104200	-4.817620576016497
chr8	83103300	83104300	-4.448524451650972
chr8	83103400	83104400	-5.115308684468241
chr8	83103500	83104500	-5.217550075778926
chr8	83103600	83104600	-5.214068212016633
chr8	83103700	83104700	-4.402461934209299
chr8	83103800	83104800	-4.043035018381771
chr8	83103900	83104900	-3.9376830176832
chr8	83104000	83105000	-3.5593881166718533
chr8	83104100	83105100	-3.673695398848337
chr8	83104200	83105200	-3.0341357184048343
chr8	83104300	83105300	-3.0107892236129663
chr8	83104400	83105400	-2.6401556316867745
chr8	83104500	83105500	-2.251740056300996
chr8	83104600	83105600	-1.9752718653409167
chr8	83104700	83105700	-2.2175893768553987
chr8	83104800	83105800	-1.7988237145858046
chr8	83104900	83105900	-1.154499072639238
chr8	83105000	83106000	-1.1886297408288944
chr8	83105100	83106100	-1.0997742566262807
chr8	83105200	83106200	-0.9863323832931672
chr8	83105300	83106300	-1.5655342293799503
chr8	83105400	83106400	-1.348154460872846
chr8	83105500	83106500	-1.866690405792212
chr8	83105600	83106600	-1.5274800512530184
chr8	83105700	83106700	-2.4472289013356168
chr8	83105800	83106800	-3.0631242964827488
chr8	83105900	83106900	-3.0714644226296803
chr8	83106000	83107000	-3.071801240332354
chr8	83106100	83107100	-2.763285192902132
chr8	83106200	83107200	-2.820087155023018
chr8	83106300	83107300	-1.9625026470863596
chr8	83106400	83107400	-1.6149757429417857
chr8	83106500	83107500	-2.1092717066145927
chr8	83106600	83107600	-2.6428101478962747
chr8	83106700	83107700	-2.021429045059661
chr8	83106800	83107800	-2.1031679341097176
chr8	83106900	83107900	-2.9324340989154445
chr8	83107000	83108000	-2.708906432730572
chr8	83107100	83108100	-2.8165004233478754
chr8	83107200	83108200	-2.3717541532678936
chr8	83107300	83108300	-3.119746923873916
chr8	83107400	83108400	-2.9646782799656703
chr8	83107500	83108500	-2.0620623479634284
chr8	83107600	83108600	-1.69671694458071
chr8	83107700	83108700	-1.4486558970425705
chr8	83107800	83108800	-1.3920574118622095
chr8	83107900	83108900	-0.4076907055950085
chr8	83108000	83109000	-0.4883886044701821
chr8	83108100	83109100	-0.013122019669050041
chr8	83108200	83109200	-0.4469884224655229
chr8	83108300	83109300	-0.0737994067890188
chr8	83108400	83109400	-0.3360761805153327
chr8	83108500	83109500	-0.7994859670531501
chr8	83108600	83109600	-0.9639313826791208
chr8	83108700	83109700	-1.3981864727824775
chr8	83108800	83109800	-1.4882743540992933
chr8	83108900	83109900	-1.5997682694992892
chr8	83109000	83110000	-2.1632480902666247
chr8	83109100	83110100	-3.0395654114940207
chr8	83109200	83110200	-3.0838263163913875
chr8	83109300	83110300	-2.7988235702896405
chr8	83109400	83110400	-2.9057860646327947
chr8	83109500	83110500	-2.953179536094567
chr8	83109600	83110600	-3.1843705884701947
chr8	83109700	83110700	-3.0433896132367257
chr8	83109800	83110800	-2.704380452520225
chr8	83109900	83110900	-3.0802678642807035
chr8	83110000	83111000	-3.3416333145270842
chr8	83110100	83111100	-3.182534122672466
chr8	83110200	83111200	-2.500510008328828
chr8	83110300	83111300	-2.4577647323229237
chr8	83110400	83111400	-2.2941106750523086
chr8	83110500	83111500	-2.3190551574854803
chr8	83110600	83111600	-1.9596259712236848
chr8	83110700	83111700	-2.185879044961738
chr8	83110800	83111800	-2.152813145238528
chr8	83110900	83111900	-2.0620221220619195
chr8	83111000	83112000	-1.376308847506689
chr8	83111100	83112100	-0.959262396312045
chr8	83111200	83112200	-1.7130285013486175
chr8	83111300	83112300	-2.019004425475735
chr8	83111400	83112400	-2.218402890575284
chr8	83111500	83112500	-2.2229229480556336
chr8	83111600	83112600	-2.656197707230607
chr8	83111700	83112700	-2.527289327000945
chr8	83111800	83112800	-2.2535990149132417
chr8	83111900	83112900	-2.1723871505213035
chr8	83112000	83113000	-2.792957683318197
chr8	83112100	83113100	-2.9630140691537608
chr8	83112200	83113200	-2.8555915974220376
chr8	83112300	83113300	-2.5032884788920846
chr8	83112400	83113400	-2.3027154224619344
chr8	83112500	83113500	-2.2595896748841184
chr8	83112600	83113600	-1.9677751410510016
chr8	83112700	83113700	-1.7488740203821913
chr8	83112800	83113800	-2.144136704601331
chr8	83112900	83113900	-2.866666435195676
chr8	83113000	83114000	-1.5110098338114704
chr8	83113100	83114100	-1.7833611782130467
chr8	83113200	83114200	-1.4246304284045337
chr8	83113300	83114300	-1.6754530096472209
chr8	83113400	83114400	-1.7971944870628729
chr8	83113500	83114500	-1.903257575991692
chr8	83113600	83114600	-1.9340620601831304
chr8	83113700	83114700	-1.9969626832679328
chr8	83113800	83114800	-2.7460012266102938
chr8	83114900	83115900	-2.8997102481793653
chr8	83115000	83116000	-3.8909458875627116
chr8	83115100	83116100	-3.9292294890680153
chr8	83115200	83116200	-4.829236415623642
chr8	83115300	83116300	-5.510614654178162
chr8	83115400	83116400	-4.883762966862268
chr8	83115500	83116500	-5.302278680958397
chr8	83115600	83116600	-5.407587915788465
chr8	83115700	83116700	-5.846834787610762
chr8	83115800	83116800	-6.2387427570572065
chr8	83115900	83116900	-6.688837001731423
chr8	83116000	83117000	-6.426835318554638
chr8	83116100	83117100	-6.854937935533624
chr8	83116200	83117200	-6.790011370569779
chr8	83116300	83117300	-6.997521639156033
chr8	83116400	83117400	-7.043033575743463
chr8	83116500	83117500	-6.510104881563962
chr8	83116600	83117600	-6.380555128707592
chr8	83116700	83117700	-5.667329666698435
chr8	83116800	83117800	-5.037122309524759
chr8	83117000	83118000	-4.65701436772475
chr8	83117100	83118100	-4.732802544804738
chr8	83117200	83118200	-5.0618453976346105
chr8	83117300	83118300	-5.06945277446087
chr8	83117400	83118400	-5.764056031295158
chr8	83117500	83118500	-6.2561592000148805
chr8	83117600	83118600	-6.5146935903503245
chr8	83117700	83118700	-7.4152617474634575
chr8	83117800	83118800	-7.4335453585875175
chr8	83117900	83118900	-8.16675943712207
chr8	83118000	83119000	-7.7253454222340165
chr8	83118100	83119100	-6.65092556138769
chr8	83118200	83119200	-5.867024210163453
chr8	83118300	83119300	-5.617815092555617
chr8	83118400	83119400	-5.759725083330598
chr8	83118500	83119500	-4.793839944015993
chr8	83118600	83119600	-4.479875692696787
chr8	83118700	83119700	-4.407140805202658
chr8	83118800	83119800	-3.529550501878504
chr8	83118900	83119900	-3.4859567768558017
chr8	83119000	83120000	-3.130093871308746
chr8	83119100	83120100	-2.895545413472846
chr8	83119200	83120200	-2.953755429125575
chr8	83119300	83120300	-2.957656248319964
chr8	83119400	83120400	-1.9112964508788224
chr8	83119500	83120500	-3.184478955421301
chr8	83119600	83120600	-3.7217885845656697
chr8	83119700	83120700	-3.164483370248382
chr8	83119800	83120800	-4.080026630993278
chr8	83119900	83120900	-3.569041040204436
chr8	83120000	83121000	-3.4684011605857306
chr8	83120100	83121100	-3.3086897767283485
chr8	83120200	83121200	-3.3673772673949647
chr8	83120300	83121300	-3.4014527935072296
chr8	83120400	83121400	-3.3475397359002077
chr8	83120500	83121500	-2.6949040981322967
chr8	83120600	83121600	-2.5150712352051983
chr8	83120700	83121700	-3.082824034024045
chr8	83120800	83121800	-2.805426953706468
chr8	83120900	83121900	-3.410561610967416
chr8	83121000	83122000	-3.5103015391084447
chr8	83121100	83122100	-3.4512636503552945
chr8	83121200	83122200	-3.3397585315232368
chr8	83121300	83122300	-3.6537366833553837
chr8	83121400	83122400	-4.086449461780455
chr8	83121500	83122500	-4.8903177019367225
chr8	83121600	83122600	-4.322191251380868
chr8	83121700	83122700	-3.68546317722081
chr8	83121800	83122800	-3.7048997335518212
chr8	83121900	83122900	-2.709321106252808
chr8	83122000	83123000	-2.41635628014728
chr8	83122100	83123100	-2.4634106495302275
chr8	83122200	83123200	-3.33579268096868
chr8	83122300	83123300	-3.275935658325322
chr8	83122400	83123400	-2.7410657114696493
chr8	83122500	83123500	-2.663423865630595
chr8	83122600	83123600	-2.7408513773465444
chr8	83122700	83123700	-3.030326892179585
chr8	83122800	83123800	-3.7140146904497606
chr8	83122900	83123900	-4.1845496768485
chr8	83123000	83124000	-4.027607684572626
chr8	83123100	83124100	-4.465831240311012
chr8	83123200	83124200	-3.39620343184979
chr8	83123300	83124300	-2.982844820763663
chr8	83123400	83124400	-2.979482511393957
chr8	83123500	83124500	-2.676741280297103
chr8	83123600	83124600	-2.461267256694046
chr8	83123700	83124700	-2.7012105312484733
chr8	83123800	83124800	-2.4363472240424264
chr8	83123900	83124900	-2.870287274051795
chr8	83124000	83125000	-3.1945186076405316
chr8	83124100	83125100	-2.9729648178872483
chr8	83124200	83125200	-3.5433467406802563
chr8	83124300	83125300	-4.244642341129839
chr8	83124400	83125400	-4.755639564999028
chr8	83124500	83125500	-4.409268071460788
chr8	83124600	83125600	-5.321947574671466
chr8	83124700	83125700	-5.000648226826459
chr8	83124800	83125800	-4.748520298053375
chr8	83124900	83125900	-4.617969543519972
chr8	83125000	83126000	-4.475033346306932
chr8	83125100	83126100	-4.46250943195053
chr8	83125200	83126200	-4.1645094779630085
chr8	83125300	83126300	-3.1815077226594544
chr8	83125400	83126400	-3.410552306412397
chr8	83125500	83126500	-3.364433727929786
chr8	83125600	83126600	-3.4257776487518914
chr8	83125700	83126700	-3.099430957220512
chr8	83125800	83126800	-3.2514867908865304
chr8	83125900	83126900	-3.2101940720086937
chr8	83126000	83127000	-3.3600736342105484
chr8	83126100	83127100	-3.1244654513161514
chr8	83126200	83127200	-3.0964307826541737
chr8	83126300	83127300	-2.8547342571324967
chr8	83126400	83127400	-2.383209198981314
chr8	83126500	83127500	-2.8050543442349114
chr8	83126600	83127600	-1.961283947489337
chr8	83126700	83127700	-1.9004117737568835
chr8	83126800	83127800	-1.9379797794342528
chr8	83126900	83127900	-1.7852726959633531
chr8	83127000	83128000	-1.6473602248295551
chr8	83127100	83128100	-2.3549611197247406
chr8	83127200	83128200	-2.3464606088262303
chr8	83127300	83128300	-2.513747174121723
chr8	83127400	83128400	-3.1668422523405817
chr8	83127500	83128500	-3.1053914114993564
chr8	83127600	83128600	-2.9135493649880613
chr8	83127700	83128700	-2.496277657236865
chr8	83127800	83128800	-2.085482070708403
chr8	83127900	83128900	-2.1755526001845973
chr8	83128000	83129000	-2.885970270598012
chr8	83128100	83129100	-2.2179149816131525
chr8	83128200	83129200	-2.135070548996982
chr8	83128300	83129300	-2.129285857002801
chr8	83128400	83129400	-2.3163755397338623
chr8	83128500	83129500	-2.4963974138142926
chr8	83128600	83129600	-3.1532637188262127
chr8	83128700	83129700	-3.6824139482402303
chr8	83128800	83129800	-4.207251130591006
chr8	83128900	83129900	-4.069268465810453
chr8	83129000	83130000	-3.864035530076017
chr8	83129100	83130100	-4.015553590570268
chr8	83129200	83130200	-3.965702681259192
chr8	83129300	83130300	-4.211432466889783
chr8	83129400	83130400	-3.5041699299085485
chr8	83129500	83130500	-3.791099675729377
chr8	83129600	83130600	-3.1705792512959303
chr8	83129700	83130700	-4.048717678578563
chr8	83129800	83130800	-3.912815313554277
chr8	83129900	83130900	-5.0079042431999525
chr8	83130000	83131000	-4.432710166240071
chr8	83130100	83131100	-4.223392506073404
chr8	83130200	83131200	-5.1749652243263515
chr8	83130300	83131300	-5.3868764861901965
chr8	83131400	83132400	-2.7241104609271733
chr8	83131500	83132500	-2.8361637016295336
chr8	83131600	83132600	-2.310903138720777
chr8	83131700	83132700	-2.347287132130545
chr8	83131800	83132800	-2.3668792035110697
chr8	83131900	83132900	-2.6757552078451945
chr8	83132000	83133000	-2.600362531001086
chr8	83132100	83133100	-2.0573102537816013
chr8	83132200	83133200	-1.054026168319999
chr8	83132300	83133300	-0.8536903737943611
chr8	83134300	83135300	-1.558008299215689
chr8	83134400	83135400	-0.8077875716731207
chr8	83134500	83135500	-0.6508392148446159
chr8	83134600	83135600	-0.24222546021096444
chr8	83134700	83135700	-0.7598253046862318
chr8	83134800	83135800	-0.5480506583639647
chr8	83134900	83135900	-1.4044565608601742
chr8	83135000	83136000	-0.69894297772061
chr8	83135100	83136100	-0.6130575735196565
chr8	83135200	83136200	-0.5698500025476307
chr8	83135300	83136300	-0.005806632576043144
chr8	83135400	83136400	-0.2892178576763508
chr8	83135500	83136500	-0.977162596859318
chr8	83135600	83136600	-0.8997959012286333
chr8	83135700	83136700	-0.19920529367748974
chr8	83135800	83136800	-1.0309226494698167
chr8	83135900	83136900	-0.3605601345522475
chr8	83136000	83137000	-0.7247255483649471
chr8	83136100	83137100	-0.710610133752225
chr8	83136200	83137200	-1.2837943328547918
chr8	83136300	83137300	-1.4832395186845453
chr8	83136400	83137400	-1.6926076770297898
chr8	83136500	83137500	-1.458343428600004
chr8	83136600	83137600	-1.9723990707190413
chr8	83136700	83137700	-2.7300433983544825
chr8	83136800	83137800	-2.76162917410462
chr8	83136900	83137900	-2.9844016255438035
chr8	83137000	83138000	-3.675028009233345
chr8	83137100	83138100	-3.806051505908588
chr8	83137200	83138200	-3.2476636962461347
chr8	83137300	83138300	-4.062164091243492
chr8	83137400	83138400	-3.734486309806442
chr8	83137500	83138500	-3.421111008223533
chr8	83137600	83138600	-3.8228064140363283
chr8	83137700	83138700	-3.6014707288092778
chr8	83137800	83138800	-3.1625025097572834
chr8	83137900	83138900	-3.341028768984617
chr8	83138000	83139000	-2.9120544906296075
chr8	83138100	83139100	-2.9402215564957417
chr8	83138200	83139200	-2.800843164242291
chr8	83138300	83139300	-2.0026477309952364
chr8	83138400	83139400	-1.8018082402463496
chr8	83138500	83139500	-2.488952412285024
chr8	83138600	83139600	-2.70234566837059
chr8	83138700	83139700	-2.466266604417916
chr8	83138800	83139800	-2.000258724800504
chr8	83138900	83139900	-2.104818759869756
chr8	83139000	83140000	-2.067439834860891
chr8	83139100	83140100	-2.763975742535408
chr8	83139200	83140200	-2.583008450789483
chr8	83139300	83140300	-2.825938131298123
chr8	83139400	83140400	-3.0981237258910834
chr8	83139500	83140500	-2.574879452091753
chr8	83139600	83140600	-2.1537863642384534
chr8	83139700	83140700	-1.8662114117968482
chr8	83139800	83140800	-2.847884567431721
chr8	83139900	83140900	-2.0191660535945712
chr8	83140000	83141000	-1.7386284437551978
chr8	83140100	83141100	-1.4970679150358726
chr8	83140200	83141200	-1.1525019705598254
chr8	83140300	83141300	-1.1971924082911631
chr8	83140400	83141400	-1.6948408682514535
chr8	83140500	83141500	-1.7101687453144958
chr8	83140600	83141600	-1.4840844949058698
chr8	83140700	83141700	-2.6006275487342587
chr8	83140800	83141800	-1.933929815610932
chr8	83140900	83141900	-2.437704304152995
chr8	83141000	83142000	-3.1821012334154877
chr8	83141100	83142100	-2.415215404637424
chr8	83141200	83142200	-2.3683677815313326
chr8	83141300	83142300	-2.8111479193040063
chr8	83141400	83142400	-2.691782585442459
chr8	83141500	83142500	-2.592289853870944
chr8	83141600	83142600	-3.4117182274463396
chr8	83141700	83142700	-2.0351400631145866
chr8	83141800	83142800	-1.680564144743964
chr8	83141900	83142900	-1.3832706321738315
chr8	83142000	83143000	-0.803897227883096
chr8	83142100	83143100	-1.677715535868959
chr8	83142200	83143200	-2.3447487821050026
chr8	83142300	83143300	-1.87941082789948
chr8	83142400	83143400	-1.674008150857252
chr8	83142500	83143500	-1.6658695561609065
chr8	83142600	83143600	-1.348510278637315
chr8	83142700	83143700	-1.7867913486730491
chr8	83142800	83143800	-2.1220202908548256
chr8	83142900	83143900	-3.3165699307896057
chr8	83143000	83144000	-3.295965346214898
chr8	83143100	83144100	-2.7267649033721297
chr8	83143200	83144200	-2.222431915868844
chr8	83143300	83144300	-1.894351150338201
chr8	83143400	83144400	-1.8899235415400242
chr8	83143500	83144500	-1.7587361562796606
chr8	83143600	83144600	-1.9553189903019976
chr8	83144000	83145000	-1.1428734773425806
chr8	83144100	83145100	-1.1225585124762352
chr8	83144200	83145200	-1.4004168683091
chr8	83145300	83146300	-1.5513645441471646
chr8	83145400	83146400	-1.3118125018183138
chr8	83145500	83146500	-2.132481298270926
chr8	83145600	83146600	-2.5407131371939564
chr8	83145700	83146700	-2.7575216192783922
chr8	83145800	83146800	-2.354371323353769
chr8	83145900	83146900	-2.3971314471199237
chr8	83146000	83147000	-3.028778002304993
chr8	83146100	83147100	-3.4891046015580502
chr8	83146200	83147200	-2.669121294687227
chr8	83146300	83147300	-2.5173589947146264
chr8	83146400	83147400	-2.196313893520057
chr8	83146500	83147500	-1.6715307156187529
chr8	83146600	83147600	-1.5856741408585762
chr8	83146700	83147700	-1.2032549559469925
chr8	83146800	83147800	-1.195600304970043
chr8	83147900	83148900	-2.252564887059474
chr8	83148000	83149000	-2.151390215319849
chr8	83148100	83149100	-1.71984738420982
chr8	83148200	83149200	-1.5723954398170197
chr8	83148300	83149300	-1.5011620553282643
chr8	83148400	83149400	-1.6627038292770435
chr8	83148500	83149500	-1.1927975412168967
chr8	83148600	83149600	-0.2455857589009606
chr8	83148700	83149700	0.3183543506440172
chr8	83148800	83149800	-0.7547933966190368
chr8	83148900	83149900	-0.4809850976619241
chr8	83149000	83150000	-0.847230022367375
chr8	83149100	83150100	-1.2594002567537097
chr8	83149200	83150200	-1.4167719187538006
chr8	83149300	83150300	-1.5911761721906832
chr8	83149400	83150400	-2.3398193148048407
chr8	83149500	83150500	-2.7276513790461085
chr8	83149600	83150600	-2.7784139058896065
chr8	83149700	83150700	-3.2248394182236875
chr8	83149800	83150800	-1.9160413679973831
chr8	83149900	83150900	-2.070143394123912
chr8	83150000	83151000	-2.181345862524926
chr8	83150100	83151100	-1.7369232476099377
chr8	83150200	83151200	-1.4224707798860312
chr8	83150300	83151300	-1.5692056205315363
chr8	83150400	83151400	-0.9208073640909702
chr8	83150500	83151500	-1.3671555037395855
chr8	83150600	83151600	-1.6298172054952031
chr8	83150700	83151700	-2.501026780282478
chr8	83150800	83151800	-2.890959553035732
chr8	83150900	83151900	-3.4426333915145935
chr8	83151000	83152000	-3.225360724135233
chr8	83151100	83152100	-2.9882988711897287
chr8	83151200	83152200	-3.353862444132306
chr8	83151300	83152300	-2.853161043385576
chr8	83151400	83152400	-2.4655080913148555
chr8	83151500	83152500	-2.176039255788975
chr8	83151600	83152600	-2.5680096083335404
chr8	83151700	83152700	-2.26295702178388
chr8	83151800	83152800	-2.6530990347982635
chr8	83151900	83152900	-2.9095594248069467
chr8	83152000	83153000	-3.25353295549334
chr8	83152100	83153100	-3.6238356617200917
chr8	83152200	83153200	-4.176502204014363
chr8	83152300	83153300	-4.322426177855166
chr8	83152400	83153400	-4.941134048091104
chr8	83152500	83153500	-5.227211362551333
chr8	83152600	83153600	-4.7017052195708215
chr8	83152700	83153700	-3.756553962094773
chr8	83152800	83153800	-3.4303803846516963
chr8	83152900	83153900	-3.101822043905858
chr8	83153000	83154000	-2.5581361855756226
chr8	83153100	83154100	-2.800185021990888
chr8	83153200	83154200	-2.0836354702535003
chr8	83153300	83154300	-1.84330077784648
chr8	83153400	83154400	-1.978457444129972
chr8	83153500	83154500	-2.566461208104704
chr8	83153600	83154600	-2.531795169049201
chr8	83153700	83154700	-2.7124918011715304
chr8	83153800	83154800	-2.730784512139256
chr8	83153900	83154900	-2.590413477525632
chr8	83154000	83155000	-2.7322179606992254
chr8	83154100	83155100	-2.594129860419496
chr8	83154200	83155200	-2.6490041129863915
chr8	83154700	83155700	-2.4827556998559808
chr8	83154800	83155800	-2.5289859395076197
chr8	83154900	83155900	-2.9642902826665423
chr8	83155000	83156000	-3.4263276352789145
chr8	83155100	83156100	-3.644466164269768
chr8	83155200	83156200	-3.706238296556862
chr8	83155300	83156300	-4.562496734242436
chr8	83155400	83156400	-3.840586440983409
chr8	83155500	83156500	-4.353866412839866
chr8	83155600	83156600	-4.586768151800334
chr8	83155700	83156700	-4.544660036948959
chr8	83155800	83156800	-4.341546566625597
chr8	83155900	83156900	-3.87918623746942
chr8	83156000	83157000	-3.164433037522941
chr8	83156100	83157100	-2.9306373996387443
chr8	83156200	83157200	-2.8115518016200305
chr8	83156300	83157300	-2.3399198901113394
chr8	83156400	83157400	-2.150885363184293
chr8	83156500	83157500	-2.3120594835553523
chr8	83157600	83158600	-1.0513120213786828
chr8	83157700	83158700	-1.43223341398113
chr8	83157800	83158800	-1.99557500110486
chr8	83157900	83158900	-2.2881501978316883
chr8	83158000	83159000	-3.4853175854014125
chr8	83158100	83159100	-3.1140553965705435
chr8	83158200	83159200	-2.5215649982600143
chr8	83158300	83159300	-2.2381957450423258
chr8	83158400	83159400	-1.9413489798401269
chr8	83158500	83159500	-1.2846948835251206
chr8	83158600	83159600	-1.6049542669985029
chr8	83158700	83159700	-1.3401861612088997
chr8	83158800	83159800	-1.5736260861038798
chr8	83158900	83159900	-1.8504261959618409
chr8	83159000	83160000	-1.2910041805541856
chr8	83159100	83160100	-0.9960801244322414
chr8	83159200	83160200	-1.7445663398772606
chr8	83159300	83160300	-1.9721786992956885
chr8	83159400	83160400	-1.6117543544974695
chr8	83159500	83160500	-1.936010868717388
chr8	83159600	83160600	-2.210211742501417
chr8	83159700	83160700	-2.1073066314897826
chr8	83159800	83160800	-1.8319815097475527
chr8	83159900	83160900	-1.8824785326404287
chr8	83160000	83161000	-2.0652613346329938
chr8	83160100	83161100	-1.7985555583888908
chr8	83160200	83161200	-1.1500512909630551
chr8	83160300	83161300	-1.3848972647928224
chr8	83161100	83162100	-2.731100436393916
chr8	83161200	83162200	-2.9791530422531682
chr8	83161300	83162300	-3.0630364570139785
chr8	83161400	83162400	-3.3781187277597957
chr8	83161500	83162500	-3.082490401500168
chr8	83161600	83162600	-3.5340847124127754
chr8	83161700	83162700	-3.551294515204998
chr8	83161800	83162800	-3.169834551568133
chr8	83161900	83162900	-2.4062541013101892
chr8	83162000	83163000	-2.1833547817345043
chr8	83162100	83163100	-2.1889560145254654
chr8	83162200	83163200	-2.020295928130673
chr8	83162300	83163300	-1.7102695224338342
chr8	83162400	83163400	-2.1517870532316508
chr8	83162500	83163500	-1.8730636815423447
chr8	83162600	83163600	-1.3708671726564372
chr8	83162700	83163700	-1.954730684739962
chr8	83162800	83163800	-1.7500052354746867
chr8	83162900	83163900	-1.9504083259073328
chr8	83163000	83164000	-1.5142968487757484
chr8	83163100	83164100	-0.9777801294252908
chr8	83163200	83164200	-0.9236435630111438
chr8	83163300	83164300	-1.1474384153057071
chr8	83163400	83164400	0.06873498092505884
chr8	83163500	83164500	0.22244421374828585
chr8	83163600	83164600	-0.172255618293112
chr8	83163700	83164700	-0.3487217180508067
chr8	83163800	83164800	-0.4113549351000366
chr8	83163900	83164900	0.035185236198124616
chr8	83164000	83165000	-0.1464074502859356
chr8	83164100	83165100	-0.2956526695812029
chr8	83165200	83166200	-1.0043882054539044
chr8	83165300	83166300	-1.05165775213433
chr8	83165400	83166400	-0.6371151401662901
chr8	83165500	83166500	-0.5440805460555618
chr8	83165600	83166600	-0.5975218765179933
chr8	83165700	83166700	-0.4421882435737341
chr8	83165800	83166800	-1.0749879038786732
chr8	83165900	83166900	-1.5265702347190169
chr8	83166000	83167000	-1.0662007838084344
chr8	83166100	83167100	-1.252447070472201
chr8	83166200	83167200	-0.8029866950201359
chr8	83166300	83167300	-1.0183568102310807
chr8	83166400	83167400	-1.256999626002136
chr8	83166500	83167500	-1.3890644281239966
chr8	83166600	83167600	-1.6211578486834284
chr8	83166700	83167700	-1.93838655139895
chr8	83166800	83167800	-2.1012559011631207
chr8	83166900	83167900	-2.3570496725251573
chr8	83167000	83168000	-2.993793233641887
chr8	83167100	83168100	-2.8575135633805577
chr8	83167200	83168200	-3.3222316301618413
chr8	83167300	83168300	-2.8096204518818437
chr8	83167400	83168400	-2.8426550557333385
chr8	83167500	83168500	-3.1404784602869813
chr8	83167600	83168600	-3.274487418039478
chr8	83167700	83168700	-3.0317178639273665
chr8	83167800	83168800	-2.545490804035981
chr8	83167900	83168900	-2.0360030076996067
chr8	83168000	83169000	-1.450247132011495
chr8	83168100	83169100	-1.7446303127934883
chr8	83168200	83169200	-1.3440599535482975
chr8	83168300	83169300	-1.7914023267764598
chr8	83168400	83169400	-1.7102168786416094
chr8	83168500	83169500	-1.0541652005885482
chr8	83168600	83169600	-0.877031939264378
chr8	83168700	83169700	-0.6210793477344955
chr8	83168800	83169800	-0.2226880846214612
chr8	83170000	83171000	-2.2607679980264854
chr8	83170100	83171100	-2.4250246730880143
chr8	83170200	83171200	-2.7492897740885858
chr8	83170300	83171300	-2.076407921399296
chr8	83170400	83171400	-2.5257666688663147
chr8	83170500	83171500	-3.5662265832369866
chr8	83170600	83171600	-3.938970983365977
chr8	83170700	83171700	-4.166773305079608
chr8	83170800	83171800	-3.670178929151208
chr8	83170900	83171900	-3.8033655011168332
chr8	83171000	83172000	-4.040295326258626
chr8	83171100	83172100	-4.210348376655018
chr8	83171200	83172200	-4.0477623220582934
chr8	83171300	83172300	-3.8029368598830895
chr8	83171400	83172400	-4.604065666854647
chr8	83171500	83172500	-3.951592740224364
chr8	83171600	83172600	-3.388304405073625
chr8	83171700	83172700	-2.6488106419379096
chr8	83171800	83172800	-3.2484071487121384
chr8	83171900	83172900	-3.3741980657660915
chr8	83172000	83173000	-4.41740506613314
chr8	83172100	83173100	-3.9960010193287983
chr8	83172200	83173200	-3.456447524350601
chr8	83172300	83173300	-3.734659400791007
chr8	83172400	83173400	-2.345365911369664
chr8	83172500	83173500	-2.0181665360272767
chr8	83172600	83173600	-2.3378888273475287
chr8	83172700	83173700	-2.6001139570656315
chr8	83172800	83173800	-2.899666693197044
chr8	83172900	83173900	-3.147034580531323
chr8	83173000	83174000	-2.5102134020277873
chr8	83173100	83174100	-2.2457425687556527
chr8	83173200	83174200	-2.2017518680473467
chr8	83173300	83174300	-2.0296370186990003
chr8	83173400	83174400	-1.6495326764442853
chr8	83173500	83174500	-2.0424533557082047
chr8	83173600	83174600	-2.4472675990639066
chr8	83173700	83174700	-1.9605216118875224
chr8	83173800	83174800	-1.3602406241542675
chr8	83173900	83174900	-0.3549735036662817
chr8	83174000	83175000	0.0161165974859842
chr8	83174100	83175100	-0.44069908348979
chr8	83174200	83175200	-0.5794050773272049
chr8	83174300	83175300	-0.17961484897850472
chr8	83174400	83175400	-0.625603525633173
chr8	83174500	83175500	0.19145302962551627
chr8	83174600	83175600	0.9571406701016048
chr8	83174700	83175700	0.3244542335715638
chr8	83174800	83175800	-0.35352359275281603
chr8	83174900	83175900	-0.6624970135192207
chr8	83175000	83176000	-0.4771366008537535
chr8	83175100	83176100	-0.2995691638397979
chr8	83175200	83176200	-0.6312353197890171
chr8	83175300	83176300	-1.3100151836104366
chr8	83175400	83176400	-1.0543975893077016
chr8	83175500	83176500	-1.2019299214377182
chr8	83175600	83176600	-1.4133108992726209
chr8	83175700	83176700	-1.0473284326075702
chr8	83175800	83176800	-1.2149213039641091
chr8	83175900	83176900	-1.6077233100055923
chr8	83176000	83177000	-1.7258535748184678
chr8	83176100	83177100	-2.101251542372016
chr8	83176200	83177200	-1.9219898962677529
chr8	83176300	83177300	-1.8807093340675007
chr8	83176400	83177400	-2.4259956735597266
chr8	83176500	83177500	-3.031414459571765
chr8	83176600	83177600	-3.3291205080081547
chr8	83176700	83177700	-3.2482824434267483
chr8	83176800	83177800	-2.6947853583275068
chr8	83176900	83177900	-2.7057755451072665
chr8	83177000	83178000	-2.930594975158078
chr8	83177100	83178100	-2.5721002686197894
chr8	83177200	83178200	-2.4462451659831013
chr8	83177300	83178300	-2.1700308171050686
chr8	83177400	83178400	-1.7458803660280695
chr8	83177500	83178500	-1.804338051102468
chr8	83177600	83178600	-0.9007780339446352
chr8	83177700	83178700	-1.7794275637964858
chr8	83177800	83178800	-2.38242396871844
chr8	83177900	83178900	-2.4554873623593187
chr8	83178000	83179000	-3.1829296341101947
chr8	83178100	83179100	-2.3583978788088324
chr8	83178200	83179200	-2.8440319081631737
chr8	83178300	83179300	-3.0640576177740084
chr8	83178400	83179400	-2.9356646297888744
chr8	83178500	83179500	-2.5910511314100053
chr8	83178600	83179600	-3.346821374949767
chr8	83178700	83179700	-2.651877915209228
chr8	83178800	83179800	-1.5145025474798053
chr8	83178900	83179900	-1.1350976032021591
chr8	83179000	83180000	-0.37841634203348257
chr8	83179100	83180100	-1.0691187579576449
chr8	83179200	83180200	-0.7488424101066421
chr8	83179300	83180300	-0.32655590857180306
chr8	83179400	83180400	-0.6397867914653538
chr8	83179500	83180500	-1.1114978663106263
chr8	83179600	83180600	-0.7955909157369598
chr8	83179700	83180700	-1.1468162346970354
chr8	83179800	83180800	-1.3472255450584318
chr8	83179900	83180900	-1.60370739326981
chr8	83180000	83181000	-1.7483617763135062
chr8	83180100	83181100	-1.8380881647438083
chr8	83180200	83181200	-1.8496802125405023
chr8	83180300	83181300	-2.1242465926858465
chr8	83180800	83181800	-0.6180368571082647
chr8	83180900	83181900	-0.7039973044826469
chr8	83181000	83182000	-1.2695771202030692
chr8	83181100	83182100	-2.3555859579091853
chr8	83181200	83182200	-2.3885141359407847
chr8	83181300	83182300	-2.2643283386820583
chr8	83181400	83182400	-2.6048775215846156
chr8	83181500	83182500	-2.570667942879629
chr8	83181600	83182600	-2.8906368245207226
chr8	83181700	83182700	-2.699759116126576
chr8	83181800	83182800	-3.0331984496723963
chr8	83181900	83182900	-3.0382003207251422
chr8	83182000	83183000	-3.2998004957483342
chr8	83182100	83183100	-3.1389241173065088
chr8	83182200	83183200	-2.7601232082665894
chr8	83182300	83183300	-2.6252209080258093
chr8	83182400	83183400	-2.559187096613911
chr8	83182500	83183500	-2.0865795940341587
chr8	83182600	83183600	-2.343990967802257
chr8	83182700	83183700	-2.9318171292932287
chr8	83182800	83183800	-2.2732832693653053
chr8	83182900	83183900	-2.139646421644798
chr8	83183000	83184000	-1.8422837673737509
chr8	83183100	83184100	-1.5093424830884186
chr8	83183200	83184200	-1.5758028043849337
chr8	83183300	83184300	-2.10370817504267
chr8	83183400	83184400	-1.8621994538593016
chr8	83183500	83184500	-2.634047616644718
chr8	83183600	83184600	-2.7877756793538846
chr8	83183700	83184700	-2.1082366230618605
chr8	83183800	83184800	-2.242403413387749
chr8	83183900	83184900	-2.8398885078095883
chr8	83184000	83185000	-2.558196900475154
chr8	83184100	83185100	-2.188093676957378
chr8	83184200	83185200	-2.544462991264404
chr8	83184300	83185300	-2.1085203132232886
chr8	83184400	83185400	-2.4152639144886936
chr8	83184500	83185500	-2.2417252203443145
chr8	83184600	83185600	-2.1409695606468304
chr8	83184700	83185700	-2.1783307533574194
chr8	83184800	83185800	-2.429925229949689
chr8	83184900	83185900	-2.1260832298559404
chr8	83185000	83186000	-2.375482204266836
chr8	83185100	83186100	-2.644649189740658
chr8	83185200	83186200	-2.4830183435018127
chr8	83185300	83186300	-3.1236402555647063
chr8	83185400	83186400	-2.6415259364209045
chr8	83185500	83186500	-3.22771479768895
chr8	83185600	83186600	-2.722326022167609
chr8	83185700	83186700	-2.985244594244972
chr8	83185800	83186800	-3.19406514553622
chr8	83185900	83186900	-3.0805361662950275
chr8	83186000	83187000	-2.85172841668781
chr8	83186100	83187100	-3.193550826708868
chr8	83186200	83187200	-3.8244525352761753
chr8	83186300	83187300	-3.545361276745268
chr8	83186400	83187400	-3.87116540739262
chr8	83186500	83187500	-3.4027364141483347
chr8	83186600	83187600	-3.8400711257349376
chr8	83186700	83187700	-3.6464671986931343
chr8	83186800	83187800	-3.2511187876395384
chr8	83186900	83187900	-3.2041108217701613
chr8	83187000	83188000	-3.73894982776929
chr8	83187100	83188100	-3.6221666541054263
chr8	83187200	83188200	-2.8771459136467747
chr8	83187300	83188300	-2.8214286220133618
chr8	83187400	83188400	-3.7139285353178697
chr8	83187500	83188500	-2.9773987755468507
chr8	83187600	83188600	-2.678640185330331
chr8	83187700	83188700	-2.532125567222133
chr8	83187800	83188800	-2.5512898880662296
chr8	83187900	83188900	-2.5892550630727222
chr8	83188000	83189000	-2.4438689789475587
chr8	83188100	83189100	-2.17807946249872
chr8	83188200	83189200	-2.3142481298879347
chr8	83188300	83189300	-1.8356358489503832
chr8	83188400	83189400	-1.0066331278234202
chr8	83188500	83189500	-1.7816206631621738
chr8	83188600	83189600	-1.9253504437743882
chr8	83188700	83189700	-1.9095136321510064
chr8	83189700	83190700	-2.043029753325833
chr8	83189800	83190800	-2.451523066568941
chr8	83189900	83190900	-2.668309125868477
chr8	83190000	83191000	-3.07335857431171
chr8	83190100	83191100	-3.4712842245757347
chr8	83190200	83191200	-3.5316634498193533
chr8	83190300	83191300	-3.3543192843642062
chr8	83190400	83191400	-3.1553131497629434
chr8	83190500	83191500	-3.3169543212362145
chr8	83190600	83191600	-2.5860828902015545
chr8	83190700	83191700	-1.5184176214235603
chr8	83190800	83191800	-1.157789078364552
chr8	83190900	83191900	-1.6686631015982645
chr8	83191000	83192000	-1.1859847854303738
chr8	83191100	83192100	-1.2570792950095315
chr8	83191200	83192200	-1.617309496665638
chr8	83191300	83192300	-1.7558797788904503
chr8	83191400	83192400	-1.750677837171918
chr8	83191500	83192500	-1.8113429997252293
chr8	83191600	83192600	-2.5534070585305915
chr8	83191700	83192700	-2.425506253357212
chr8	83191800	83192800	-2.600395290741246
chr8	83191900	83192900	-1.4420228574964356
chr8	83192000	83193000	-1.6316638906229985
chr8	83192100	83193100	-1.7594219201342258
chr8	83192200	83193200	-1.312192138856802
chr8	83192300	83193300	-1.0311852448442644
chr8	83192400	83193400	-0.6018595852088929
chr8	83192500	83193500	-0.17595659263560914
chr8	83192600	83193600	0.09116424735314073
chr8	83192700	83193700	-0.5774538985899881
chr8	83192800	83193800	-0.18994248044731504
chr8	83192900	83193900	-0.5987916642222549
chr8	83193000	83194000	-1.3253073602008867
chr8	83193100	83194100	-1.3452473621680017
chr8	83193200	83194200	-1.493405776636468
chr8	83193300	83194300	-1.5250510641689259
chr8	83193400	83194400	-2.2063051795479285
chr8	83193500	83194500	-2.7087782712337454
chr8	83193600	83194600	-2.8985041243895555
chr8	83193700	83194700	-2.9520726850070043
chr8	83193800	83194800	-3.381249844003281
chr8	83193900	83194900	-3.178453218130985
chr8	83194000	83195000	-3.4993585559898928
chr8	83194100	83195100	-3.414808797054828
chr8	83194200	83195200	-3.8423264075275454
chr8	83194300	83195300	-3.903875542455242
chr8	83194400	83195400	-3.598341855744291
chr8	83194500	83195500	-3.5872957227891886
chr8	83194600	83195600	-3.4913147241912417
chr8	83194700	83195700	-2.974441180343929
chr8	83194800	83195800	-3.119324145656633
chr8	83194900	83195900	-3.6561295575739456
chr8	83195000	83196000	-2.854663866746634
chr8	83195100	83196100	-2.5241472679844232
chr8	83195200	83196200	-1.7262172261062592
chr8	83195300	83196300	-2.0071366177968457
chr8	83195400	83196400	-2.6988910022950177
chr8	83195500	83196500	-2.751587579625122
chr8	83195600	83196600	-2.9118649618516024
chr8	83195700	83196700	-3.3635496349327463
chr8	83195800	83196800	-2.764941385762341
chr8	83195900	83196900	-2.3410623455543527
chr8	83196000	83197000	-2.7391013328983154
chr8	83196100	83197100	-2.8699154230438597
chr8	83196200	83197200	-3.207144147011884
chr8	83196300	83197300	-3.2018762434574204
chr8	83196400	83197400	-3.174305259186766
chr8	83196500	83197500	-3.49908547028898
chr8	83196600	83197600	-3.711776494268967
chr8	83196700	83197700	-3.298373148054299
chr8	83196800	83197800	-3.8425890386057633
chr8	83196900	83197900	-4.0553471836397
chr8	83197000	83198000	-3.6027432172785785
chr8	83197100	83198100	-3.3515320359101146
chr8	83197200	83198200	-3.755463446210229
chr8	83197300	83198300	-3.3744481409860088
chr8	83197400	83198400	-3.0297942993607485
chr8	83197500	83198500	-2.6948215191456666
chr8	83197600	83198600	-2.163330603591223
chr8	83197700	83198700	-2.5224923250343125
chr8	83197800	83198800	-2.036234433856912
chr8	83197900	83198900	-3.238764018876634
chr8	83198000	83199000	-3.721653509272843
chr8	83198100	83199100	-4.329685488949432
chr8	83198200	83199200	-4.107942009282555
chr8	83198300	83199300	-3.991687734752963
chr8	83198400	83199400	-3.704737195453547
chr8	83198500	83199500	-3.827865377913848
chr8	83198600	83199600	-3.7334112997381466
chr8	83198700	83199700	-3.3740126435145457
chr8	83198800	83199800	-3.5291751541525724
chr8	83198900	83199900	-2.195899533570368
chr8	83199000	83200000	-1.3302346463395707
chr8	83199100	83200100	-0.586971895147949
chr8	83199200	83200200	-0.5210063120426403
chr8	83199300	83200300	-0.5575892584402115
chr8	83199400	83200400	-0.587083613767051
chr8	83199500	83200500	-1.143343511903815
chr8	83199600	83200600	-1.0295690470510932
chr8	83199700	83200700	-1.192046576092429
chr8	83199800	83200800	-0.6568326998809236
chr8	83199900	83200900	-0.986648349090973
chr8	83200000	83201000	-0.8421244337502611
chr8	83200100	83201100	-2.0508514443501134
chr8	83200200	83201200	-1.9374034115328032
chr8	83200300	83201300	-1.901652383824608
chr8	83200400	83201400	-1.8967555088206765
chr8	83200500	83201500	-1.1309359405399024
chr8	83200600	83201600	-1.053146707183293
chr8	83200700	83201700	-1.0291595139950829
chr8	83200800	83201800	-1.9594806836904228
chr8	83200900	83201900	-1.7099538125214369
chr8	83201000	83202000	-1.9531721771605446
chr8	83201100	83202100	-1.177638222169635
chr8	83201200	83202200	-1.1834499868671575
chr8	83201300	83202300	-1.987411888063353
chr8	83201400	83202400	-2.4816979877018253
chr8	83201500	83202500	-2.6386015196059667
chr8	83201600	83202600	-2.6473253766038845
chr8	83201700	83202700	-2.4775301550501
chr8	83201800	83202800	-2.717315671991704
chr8	83201900	83202900	-2.7727647759426732
chr8	83202000	83203000	-2.68750793077275
chr8	83202100	83203100	-2.4401615388002424
chr8	83202200	83203200	-2.1705302895382204
chr8	83202300	83203300	-1.4239387539371426
chr8	83202400	83203400	-1.2058342939483615
chr8	83202500	83203500	-0.4198525798558743
chr8	83202600	83203600	0.18285904869084552
chr8	83202700	83203700	-0.5675791745857066
chr8	83202800	83203800	-0.28321993484838515
chr8	83202900	83203900	-0.6643216642861888
chr8	83203000	83204000	-0.5555251140659582
chr8	83203100	83204100	-0.9973344553389001
chr8	83203200	83204200	-1.5483063355905526
chr8	83203300	83204300	-1.7228250280294544
chr8	83203400	83204400	-1.3380662316065983
chr8	83203500	83204500	-1.9864552214071385
chr8	83203600	83204600	-2.773758647843464
chr8	83203700	83204700	-2.1706036644127145
chr8	83204300	83205300	-1.6711657164411216
chr8	83204400	83205400	-1.5437839913615208
chr8	83204500	83205500	-2.0086977161024544
chr8	83204600	83205600	-1.9860942967195716
chr8	83204700	83205700	-2.422144113205668
chr8	83204800	83205800	-2.5912126040760604
chr8	83204900	83205900	-2.58245730868918
chr8	83205000	83206000	-1.681132607358703
chr8	83205100	83206100	-2.2869409267872625
chr8	83205200	83206200	-2.707788128301762
chr8	83205300	83206300	-3.5642809067690497
chr8	83205400	83206400	-3.973079555152355
chr8	83205500	83206500	-3.6726255801704375
chr8	83205600	83206600	-3.9703150908887137
chr8	83205700	83206700	-5.09014463279293
chr8	83205800	83206800	-5.091675633331604
chr8	83205900	83206900	-5.718273009831438
chr8	83206000	83207000	-6.630991109124592
chr8	83206100	83207100	-6.449784086667563
chr8	83206200	83207200	-6.557905600896679
chr8	83206300	83207300	-6.023713007922214
chr8	83207400	83208400	-3.503989406641413
chr8	83207500	83208500	-3.586938826433215
chr8	83207600	83208600	-4.022220485949902
chr8	83207700	83208700	-2.708443832708116
chr8	83207800	83208800	-1.8290846201116628
chr8	83207900	83208900	-0.7342982974205832
chr8	83208000	83209000	-1.1493352407667556
chr8	83208100	83209100	-1.295448211736468
chr8	83208200	83209200	-0.7565545244416786
chr8	83208300	83209300	-0.5152309733545605
chr8	83208400	83209400	-0.44273069153505984
chr8	83208500	83209500	-0.5372446517017627
chr8	83208600	83209600	-0.7870458823831034
chr8	83208700	83209700	-0.7541067015644507
chr8	83208800	83209800	-1.13152471794607
chr8	83208900	83209900	-1.7935256894401397
chr8	83209000	83210000	-1.2927869453880279
chr8	83209100	83210100	-1.5764454885569248
chr8	83209200	83210200	-1.925409965742067
chr8	83209300	83210300	-1.2723793849408964
chr8	83209400	83210400	-1.215451714952674
chr8	83209500	83210500	-1.9415323192673133
chr8	83209600	83210600	-1.6333380722637318
chr8	83209700	83210700	-1.7651117150806148
chr8	83209800	83210800	-1.5568492938186052
chr8	83209900	83210900	-1.4516932098278312
chr8	83210000	83211000	-2.0854701658593053
chr8	83210100	83211100	-1.7040053793613583
chr8	83210200	83211200	-1.4601293958900126
chr8	83210300	83211300	-2.1815009059895916
chr8	83210400	83211400	-3.3526324236046863
chr8	83210500	83211500	-3.389256502619689
chr8	83210600	83211600	-4.383909909481571
chr8	83210700	83211700	-4.139793138302377
chr8	83210800	83211800	-4.948615734800162
chr8	83210900	83211900	-4.859180662816391
chr8	83211000	83212000	-3.813880449854008
chr8	83211100	83212100	-3.385176422523772
chr8	83211200	83212200	-3.3444952204121603
chr8	83211300	83212300	-3.795610815399764
chr8	83211400	83212400	-3.488126070934215
chr8	83211500	83212500	-2.577435078390353
chr8	83211600	83212600	-1.7635137369486185
chr8	83211700	83212700	-1.8257813297187044
chr8	83211800	83212800	-1.6053057355893876
chr8	83211900	83212900	-2.175072947707691
chr8	83212000	83213000	-2.422755942057317
chr8	83212100	83213100	-2.4978566550838166
chr8	83212200	83213200	-1.9024508446449315
chr8	83212300	83213300	-1.9701270354668616
chr8	83212400	83213400	-1.8490083195964195
chr8	83212500	83213500	-3.0118292596742333
chr8	83212600	83213600	-3.8556985517098608
chr8	83212700	83213700	-4.441309317230712
chr8	83212800	83213800	-4.223784256830236
chr8	83212900	83213900	-3.6071833460807214
chr8	83213000	83214000	-4.495659181283972
chr8	83213100	83214100	-5.397924862756188
chr8	83213200	83214200	-6.223678059939016
chr8	83213300	83214300	-5.7625687175711535
chr8	83213400	83214400	-5.488007027823677
chr8	83213500	83214500	-4.982679082195617
chr8	83213600	83214600	-3.9974793127337094
chr8	83213700	83214700	-3.4024191054854502
chr8	83213800	83214800	-3.4369274466554054
chr8	83213900	83214900	-3.057283825234705
chr8	83214000	83215000	-3.4720130770398328
chr8	83214100	83215100	-2.1661307075917366
chr8	83214200	83215200	-1.8360893608412283
chr8	83214300	83215300	-2.25304152271956
chr8	83214400	83215400	-2.310972936928016
chr8	83214500	83215500	-2.3913121618804567
chr8	83214600	83215600	-2.5854164655737346
chr8	83214700	83215700	-2.7572794566537517
chr8	83214800	83215800	-2.6828984586983413
chr8	83214900	83215900	-2.8591982440897987
chr8	83215000	83216000	-1.215250211269337
chr8	83215100	83216100	-1.9007463351483205
chr8	83215200	83216200	-2.027238919804018
chr8	83215300	83216300	-1.1807932521296052
chr8	83215400	83216400	-1.6680449929074377
chr8	83215500	83216500	-1.3425624635950395
chr8	83215600	83216600	-1.2134316292401637
chr8	83215700	83216700	-1.3897517722451391
chr8	83215800	83216800	-1.1764180597812184
chr8	83215900	83216900	-1.4203499849110213
chr8	83216000	83217000	-2.474038523336839
chr8	83216100	83217100	-2.3980927857142493
chr8	83216200	83217200	-2.4096518532430213
chr8	83216300	83217300	-2.902073119307772
chr8	83216400	83217400	-3.07331758576984
chr8	83216500	83217500	-3.4818216324624864
chr8	83216600	83217600	-4.127280981324708
chr8	83216700	83217700	-3.562329271704636
chr8	83216800	83217800	-3.5768435413103044
chr8	83216900	83217900	-4.664205015674307
chr8	83217000	83218000	-5.162255261049309
chr8	83217100	83218100	-4.5009243157159045
chr8	83217200	83218200	-3.6526332009691664
chr8	83217300	83218300	-3.44296991035433
chr8	83217400	83218400	-2.5366590742094886
chr8	83217500	83218500	-2.3070036943214034
chr8	83217600	83218600	-2.2893984649531505
chr8	83217700	83218700	-2.456704333391381
chr8	83217800	83218800	-2.735446117975813
chr8	83217900	83218900	-1.975713773480308
chr8	83218000	83219000	-1.2959042437500203
chr8	83218100	83219100	-1.9670003509158918
chr8	83218200	83219200	-3.1165191492571624
chr8	83218300	83219300	-3.522859676206292
chr8	83218400	83219400	-4.429091356949151
chr8	83218500	83219500	-4.104056016707943
chr8	83218600	83219600	-4.006717773286935
chr8	83218700	83219700	-3.686062193964017
chr8	83218800	83219800	-4.17266702049623
chr8	83218900	83219900	-3.733011953753781
chr8	83219000	83220000	-3.8531127228985222
chr8	83219100	83220100	-2.811627561067589
chr8	83219200	83220200	-2.5523982276028065
chr8	83219300	83220300	-2.4017618755923857
chr8	83219400	83220400	-2.400877491884083
chr8	83219500	83220500	-2.4919950955149286
chr8	83219600	83220600	-2.368581052239894
chr8	83219700	83220700	-2.7957074126276167
chr8	83219800	83220800	-2.3611456520370377
chr8	83219900	83220900	-3.2397303423007404
chr8	83220000	83221000	-3.110674648289853
chr8	83220100	83221100	-3.6580664401610927
chr8	83220200	83221200	-3.9128872224038886
chr8	83220300	83221300	-3.9075589025264814
chr8	83220400	83221400	-3.2938450122147613
chr8	83220500	83221500	-3.600480245350868
chr8	83220600	83221600	-3.6775107201770862
chr8	83220700	83221700	-3.404506645875457
chr8	83220800	83221800	-3.385549587811985
chr8	83220900	83221900	-3.0136814143844486
chr8	83221000	83222000	-2.7574764217584087
chr8	83221100	83222100	-2.2631799134057258
chr8	83221200	83222200	-2.0305642331769285
chr8	83221300	83222300	-2.5674930413069306
chr8	83221400	83222400	-2.6419476329195515
chr8	83221500	83222500	-2.839740762752459
chr8	83221600	83222600	-2.6808104740306242
chr8	83221700	83222700	-2.6814577133610853
chr8	83221800	83222800	-2.9806038356762183
chr8	83221900	83222900	-2.9688200448939
chr8	83222000	83223000	-3.055426288339341
chr8	83222100	83223100	-4.344641483129991
chr8	83222200	83223200	-3.9550194488466746
chr8	83222300	83223300	-3.026611965254601
chr8	83222400	83223400	-3.085863274594401
chr8	83222500	83223500	-2.253973647490688
chr8	83222600	83223600	-2.3210830418841897
chr8	83222700	83223700	-3.125148333417741
chr8	83222800	83223800	-2.146198483776915
chr8	83222900	83223900	-2.004078774331955
chr8	83223000	83224000	-1.726087148383446
chr8	83223100	83224100	-1.2039447629998852
chr8	83223200	83224200	-1.1629239871858763
chr8	83223300	83224300	-0.8703691197367358
chr8	83223400	83224400	-1.136561782360055
chr8	83223500	83224500	-1.1451221112165793
chr8	83223600	83224600	-0.6255409691010574
chr8	83223700	83224700	-0.3582234449695008
chr8	83223800	83224800	-0.3091916537906367
chr8	83223900	83224900	0.1642853226048799
chr8	83224000	83225000	0.41153622733418255
chr8	83224100	83225100	0.2593221970155464
chr8	83224200	83225200	0.5256603528870305
chr8	83224300	83225300	-0.5518722716117108
chr8	83224400	83225400	-0.4692398781002555
chr8	83224500	83225500	-1.4705504430129035
chr8	83224600	83225600	-1.4268771132739575
chr8	83224700	83225700	-0.7550954103622268
chr8	83224800	83225800	-1.144440223629598
chr8	83224900	83225900	-1.4637090226335323
chr8	83225000	83226000	-2.8988821610157016
chr8	83225100	83226100	-2.7805413947844784
chr8	83225200	83226200	-3.4594488594965918
chr8	83225300	83226300	-2.7571615671772136
chr8	83225400	83226400	-2.674022996257846
chr8	83225500	83226500	-1.479290798108182
chr8	83225600	83226600	-1.7305626984639593
chr8	83225700	83226700	-1.6345015502438904
chr8	83225800	83226800	-2.3063284615592403
chr8	83225900	83226900	-2.425505264027721
chr8	83226000	83227000	-2.064763900467712
chr8	83226100	83227100	-2.104329637832229
chr8	83226200	83227200	-2.4894040218106186
chr8	83226300	83227300	-3.00144431402588
chr8	83226400	83227400	-2.2789261722755683
chr8	83226500	83227500	-2.2883164802314657
chr8	83226600	83227600	-2.547709859717752
chr8	83226700	83227700	-2.374668736777665
chr8	83226800	83227800	-1.8698896627495765
chr8	83226900	83227900	-2.0056088539840884
chr8	83227000	83228000	-2.0649137906110795
chr8	83227100	83228100	-2.129485784764979
chr8	83227200	83228200	-1.1489329320799455
chr8	83227300	83228300	-0.4927679496724673
chr8	83227400	83228400	-0.8764758865502186
chr8	83227500	83228500	-1.0705255144520782
chr8	83227600	83228600	-0.8640049115405091
chr8	83227700	83228700	-1.506028103823957
chr8	83227800	83228800	-1.5751686136196468
chr8	83227900	83228900	-1.3494868249162129
chr8	83228000	83229000	-0.9538911721077556
chr8	83228100	83229100	-0.6871449507695154
chr8	83228200	83229200	-1.5650880146335568
chr8	83228300	83229300	-1.5618795298268109
chr8	83228400	83229400	-1.2343963350653178
chr8	83228500	83229500	-1.0540285667374159
chr8	83228600	83229600	-1.242855932097337
chr8	83228700	83229700	-1.5477820369028317
chr8	83228800	83229800	-1.3851630876121492
chr8	83228900	83229900	-1.7840435373149837
chr8	83229000	83230000	-2.5071012244595963
chr8	83229100	83230100	-2.4881950882771124
chr8	83229200	83230200	-2.8112796016914348
chr8	83229300	83230300	-3.1887440377932754
chr8	83229400	83230400	-3.5914846719845346
chr8	83229500	83230500	-3.901704716639685
chr8	83229600	83230600	-3.5321021449301084
chr8	83231400	83232400	-5.684206817380308
chr8	83231500	83232500	-6.3898272908227876
chr8	83231600	83232600	-7.227735359974794
chr8	83231700	83232700	-7.735055736193561
chr8	83231800	83232800	-7.204755339878894
chr8	83231900	83232900	-7.193773840434455
chr8	83232000	83233000	-7.309031450352946
chr8	83232100	83233100	-7.233399550987308
chr8	83232200	83233200	-8.101399902162223
chr8	83232300	83233300	-7.930851178859791
chr8	83232400	83233400	-7.737448259771515
chr8	83232500	83233500	-7.305317446266607
chr8	83232600	83233600	-6.129330526074022
chr8	83232700	83233700	-5.588827280518273
chr8	83232800	83233800	-5.378708962147192
chr8	83233000	83234000	-5.881043848783515
chr8	83233100	83234100	-5.187566868367328
chr8	83233300	83234300	-4.478804124432015
chr8	83233400	83234400	-3.9556841900324105
chr8	83233500	83234500	-3.660923968462407
chr8	83233600	83234600	-4.637645645924206
chr8	83233700	83234700	-4.6669783279134105
chr8	83233800	83234800	-4.451890348743426
chr8	83233900	83234900	-4.7410943213204
chr8	83234000	83235000	-3.787691378471407
chr8	83234100	83235100	-3.4026660424774944
chr8	83234200	83235200	-2.8197528656988937
chr8	83234300	83235300	-2.8762499272967506
chr8	83234400	83235400	-3.3567256984615863
chr8	83234500	83235500	-3.9078349193883817
chr8	83234600	83235600	-3.648206033600648
chr8	83234700	83235700	-3.4700905104788613
chr8	83234800	83235800	-3.820587601303453
chr8	83234900	83235900	-3.3150873258967994
chr8	83235000	83236000	-3.8721177365312633
chr8	83235100	83236100	-3.9134292586822617
chr8	83235200	83236200	-3.7619573273502014
chr8	83235300	83236300	-2.908934791872523
chr8	83235400	83236400	-2.097206081785236
chr8	83235500	83236500	-1.0085671059100518
chr8	83235600	83236600	-0.9753128017042176
chr8	83235700	83236700	-1.346546594399418
chr8	83235800	83236800	-1.4899301769899052
chr8	83235900	83236900	-1.9434452879967707
chr8	83236000	83237000	-1.615744521061099
chr8	83236100	83237100	-1.53215619635554
chr8	83236200	83237200	-2.0138355634920337
chr8	83236300	83237300	-2.782817112204325
chr8	83236400	83237400	-3.2994558013770825
chr8	83236500	83237500	-4.278858513814874
chr8	83236600	83237600	-4.55770157954359
chr8	83236700	83237700	-4.124336948970694
chr8	83236800	83237800	-3.5602620057909005
chr8	83236900	83237900	-2.3990274402680347
chr8	83237000	83238000	-1.8505044026101165
chr8	83237100	83238100	-1.978799061599994
chr8	83237200	83238200	-1.8382998073683656
chr8	83237300	83238300	-2.519983247118213
chr8	83237400	83238400	-1.9334022736551049
chr8	83237500	83238500	-1.5669240307918613
chr8	83237600	83238600	-1.4850762338217214
chr8	83237700	83238700	-1.1213367139126804
chr8	83237800	83238800	-0.8807153927358701
chr8	83237900	83238900	-1.1029963685924182
chr8	83238000	83239000	-1.996293063076725
chr8	83238100	83239100	-2.064690895702733
chr8	83238200	83239200	-1.7801180927336016
chr8	83238300	83239300	-0.9281133671312488
chr8	83238400	83239400	-1.3876399746534211
chr8	83238500	83239500	-1.6013227033066726
chr8	83238600	83239600	-0.8687601824174146
chr8	83238700	83239700	-1.4676635117114216
chr8	83238800	83239800	-2.008886692271472
chr8	83238900	83239900	-2.600656942604909
chr8	83239000	83240000	-2.0515700504022742
chr8	83239100	83240100	-1.487729732509069
chr8	83239200	83240200	-1.4653500921444034
chr8	83239300	83240300	-1.3901545441357668
chr8	83239400	83240400	-1.81075437324134
chr8	83239500	83240500	-0.9789699094743906
chr8	83239600	83240600	-1.4200825716073018
chr8	83239700	83240700	-1.622038893046072
chr8	83239800	83240800	-1.5086901384607914
chr8	83239900	83240900	-1.5567755304945077
chr8	83240000	83241000	-1.589287773873924
chr8	83240100	83241100	-2.43113493231324
chr8	83240200	83241200	-2.936585559151444
chr8	83240300	83241300	-2.4697292908477597
chr8	83240400	83241400	-2.308538018906793
chr8	83240500	83241500	-2.8181680087143164
chr8	83240600	83241600	-3.0691384735121936
chr8	83240700	83241700	-2.925429102228752
chr8	83240800	83241800	-3.0835831619451017
chr8	83240900	83241900	-2.868125694844886
chr8	83241000	83242000	-3.022154204892847
chr8	83241100	83242100	-2.533759749986901
chr8	83241200	83242200	-1.7927304054300583
chr8	83241300	83242300	-2.2286208644465297
chr8	83241400	83242400	-1.5431542938885403
chr8	83241500	83242500	-1.150164534006605
chr8	83241600	83242600	-0.6893916224879888
chr8	83241700	83242700	-1.0965288882023063
chr8	83241800	83242800	-1.2536248811686004
chr8	83241900	83242900	-1.3282400604475857
chr8	83242000	83243000	-1.4582706152818847
chr8	83242100	83243100	-2.4232461097040594
chr8	83242200	83243200	-3.462791180789037
chr8	83242300	83243300	-3.385399739669042
chr8	83242400	83243400	-3.8325989417564528
chr8	83242500	83243500	-4.10473056611983
chr8	83242600	83243600	-4.4044344484707185
chr8	83242700	83243700	-3.859423395343125
chr8	83242800	83243800	-3.815692385089581
chr8	83242900	83243900	-4.225197471366072
chr8	83243000	83244000	-4.060296247450545
chr8	83243100	83244100	-3.491478717963896
chr8	83243200	83244200	-2.8810081177911573
chr8	83243300	83244300	-3.0631042807614053
chr8	83243400	83244400	-2.9303511954545067
chr8	83243500	83244500	-2.0061192269982
chr8	83243600	83244600	-2.4290271868935687
chr8	83243700	83244700	-3.0896588966154157
chr8	83243800	83244800	-3.679333225677293
chr8	83243900	83244900	-3.1654447797729346
chr8	83244000	83245000	-3.15563596036224
chr8	83244100	83245100	-2.8797628539979567
chr8	83244200	83245200	-3.0078541996359105
chr8	83244300	83245300	-3.769186076433782
chr8	83244400	83245400	-3.677349846968391
chr8	83244500	83245500	-3.738790593423951
chr8	83246100	83247100	-3.435599136825397
chr8	83246200	83247200	-3.353416340432864
chr8	83246300	83247300	-2.9688752532075826
chr8	83246400	83247400	-2.9565645956662947
chr8	83246500	83247500	-2.5829445816474106
chr8	83246600	83247600	-2.922655260269761
chr8	83246700	83247700	-2.451384219889812
chr8	83246800	83247800	-2.739264852001797
chr8	83246900	83247900	-2.480516820628844
chr8	83247000	83248000	-2.395601719150436
chr8	83247100	83248100	-3.1037709402833937
chr8	83247200	83248200	-4.4062883441333165
chr8	83247300	83248300	-4.486691575446646
chr8	83247400	83248400	-3.853792504054239
chr8	83247500	83248500	-3.6648638030839376
chr8	83247600	83248600	-3.401392378424859
chr8	83247700	83248700	-2.8952400306882238
chr8	83247800	83248800	-2.694506816560532
chr8	83247900	83248900	-2.7078561199582816
chr8	83248000	83249000	-2.536200117050805
chr8	83248100	83249100	-1.4127037075100843
chr8	83248200	83249200	-0.13849471542892589
chr8	83248300	83249300	0.6693100652343128
chr8	83248400	83249400	0.6717737920554776
chr8	83248500	83249500	1.165820418889428
chr8	83248600	83249600	0.6069391653591344
chr8	83248700	83249700	-0.22069682092288065
chr8	83248800	83249800	0.05172195182042104
chr8	83248900	83249900	-0.6359426050549977
chr8	83249000	83250000	-1.233067946390461
chr8	83249100	83250100	-1.6470295184854793
chr8	83249200	83250200	-1.9746008997521576
chr8	83249300	83250300	-1.907130674627684
chr8	83249400	83250400	-2.8687188517254048
chr8	83249500	83250500	-3.653378110194752
chr8	83249600	83250600	-3.2561382361536237
chr8	83249700	83250700	-3.649316789615522
chr8	83249800	83250800	-4.17375830525957
chr8	83250800	83251800	-0.1521746095446454
chr8	83250900	83251900	-0.026247687676577213
chr8	83251000	83252000	-0.0515673607211662
chr8	83251100	83252100	0.2086163852787631
chr8	83251200	83252200	0.43972961494173335
chr8	83251300	83252300	0.21745560858878613
chr8	83251400	83252400	-0.3677236819699324
chr8	83252700	83253700	-4.19975176352694
chr8	83252800	83253800	-4.567978660836093
chr8	83252900	83253900	-4.067985812273935
chr8	83253000	83254000	-3.856640408816142
chr8	83253100	83254100	-3.860833570166688
chr8	83253200	83254200	-3.8118555237050216
chr8	83253300	83254300	-4.295078278882333
chr8	83253400	83254400	-3.837504820281588
chr8	83253500	83254500	-3.882226654017332
chr8	83253600	83254600	-3.038512462744565
chr8	83253700	83254700	-2.2710589055243218
chr8	83253800	83254800	-1.833544397844404
chr8	83253900	83254900	-2.5145612281876786
chr8	83254000	83255000	-2.9441981970004205
chr8	83254100	83255100	-2.9671247383126853
chr8	83254200	83255200	-3.0922257476305552
chr8	83254300	83255300	-2.3825880132046
chr8	83254400	83255400	-2.636851648272337
chr8	83254500	83255500	-2.501660735126232
chr8	83254600	83255600	-2.7798655299621227
chr8	83254700	83255700	-3.2368325215225773
chr8	83254800	83255800	-3.09379294838951
chr8	83254900	83255900	-2.925539243141817
chr8	83255000	83256000	-2.925496590268552
chr8	83255100	83256100	-3.2162813146754377
chr8	83256000	83257000	-2.1457913000229567
chr8	83256100	83257100	-1.8317671767680668
chr8	83256200	83257200	-2.384196797223054
chr8	83256300	83257300	-2.3596714457113825
chr8	83256400	83257400	-2.7419324168841945
chr8	83256500	83257500	-3.133669491543342
chr8	83257000	83258000	-1.3321882785991637
chr8	83257100	83258100	-1.2316812341253156
chr8	83257200	83258200	-1.8689671897394569
chr8	83257300	83258300	-2.1269708690279567
chr8	83257400	83258400	-2.474579742090812
chr8	83257500	83258500	-2.5179161036434103
chr8	83257600	83258600	-2.7285170209815908
chr8	83257700	83258700	-2.8715819575001533
chr8	83257800	83258800	-3.0241228443241384
chr8	83257900	83258900	-3.036860977748633
chr8	83258000	83259000	-2.572423989964867
chr8	83258500	83259500	-0.09966847715992892
chr8	83258800	83259800	-1.099253612456952
chr8	83258900	83259900	-1.7004946415441866
chr8	83259000	83260000	-1.8039137963908662
chr8	83259100	83260100	-1.568015453586268
chr8	83259200	83260200	-0.8989096836389909
chr8	83259300	83260300	-2.1265272083887825
chr8	83259400	83260400	-1.9786420325211025
chr8	83259500	83260500	-1.8474935251205789
chr8	83259600	83260600	-2.1500021558096165
chr8	83259700	83260700	-1.998333543871708
chr8	83259800	83260800	-1.653668503234396
chr8	83259900	83260900	-0.880514339735684
chr8	83260000	83261000	-1.1551502660201987
chr8	83260100	83261100	-1.0874563623980948
chr8	83260200	83261200	-1.8323169912526729
chr8	83260300	83261300	-0.9595669507829232
chr8	83260400	83261400	-1.5679757704734612
chr8	83260500	83261500	-1.278998660568292
chr8	83260600	83261600	-0.9718603315848238
chr8	83260700	83261700	-1.1912273350995417
chr8	83260800	83261800	-0.8311511301929984
chr8	83260900	83261900	-1.1224420957021628
chr8	83262000	83263000	-2.988026995545701
chr8	83262100	83263100	-3.3985475270938164
chr8	83262200	83263200	-3.0216142970442226
chr8	83262300	83263300	-2.8309004205249453
chr8	83262400	83263400	-3.8364825440018926
chr8	83262500	83263500	-3.3600465296416067
chr8	83262600	83263600	-3.4032920773300117
chr8	83262700	83263700	-3.1921785820386566
chr8	83262800	83263800	-3.364185198206356
chr8	83262900	83263900	-3.0835960970083103
chr8	83263000	83264000	-2.976529253616518
chr8	83263100	83264100	-3.2757744958611967
chr8	83263200	83264200	-3.1997884770959724
chr8	83264400	83265400	-3.2548152063622475
chr8	83264500	83265500	-3.4315678061129558
chr8	83264600	83265600	-3.4858544357018104
chr8	83264700	83265700	-2.412132807540171
chr8	83264800	83265800	-2.119121854432424
chr8	83264900	83265900	-2.088350231866008
chr8	83265000	83266000	-1.4474038253692283
chr8	83265100	83266100	-1.3439353253640411
chr8	83265200	83266200	-1.514768493519613
chr8	83265300	83266300	-1.8568743155114429
chr8	83265400	83266400	-1.8177270218675328
chr8	83265500	83266500	-2.7784413758693582
chr8	83265600	83266600	-3.0766908853829533
chr8	83265700	83266700	-3.1678591402501066
chr8	83265800	83266800	-4.273226535046118
chr8	83265900	83266900	-4.750068130900017
chr8	83266000	83267000	-4.966565684738677
chr8	83266100	83267100	-5.350740747391738
chr8	83266200	83267200	-5.3183186703477245
chr8	83266300	83267300	-6.2409388951118325
chr8	83266400	83267400	-5.977109185598768
chr8	83266500	83267500	-5.8373552503047765
chr8	83266600	83267600	-5.870679370263767
chr8	83266700	83267700	-6.01235776180092
chr8	83266800	83267800	-5.711791085358557
chr8	83266900	83267900	-5.8201849041098725
chr8	83267000	83268000	-5.871761009451567
chr8	83267100	83268100	-5.468462277676816
chr8	83267200	83268200	-4.750836475277776
chr8	83267300	83268300	-3.5326708772901974
chr8	83267400	83268400	-3.497793974488244
chr8	83267500	83268500	-3.1154983993608565
chr8	83267600	83268600	-2.884423357234191
chr8	83267700	83268700	-2.999896105845871
chr8	83267800	83268800	-2.59670187367458
chr8	83268800	83269800	-5.408475420279932
chr8	83268900	83269900	-4.582328391916644
chr8	83269000	83270000	-4.720744787750352
chr8	83269100	83270100	-5.1526283753908135
chr8	83269200	83270200	-5.584327190212469
chr8	83269300	83270300	-5.933368685028119
chr8	83269400	83270400	-6.266648363807298
chr8	83269500	83270500	-6.716847098681433
chr8	83269600	83270600	-6.38630602831871
chr8	83269700	83270700	-5.988022353442023
chr8	83269800	83270800	-4.841213877524604
chr8	83269900	83270900	-4.7393689914370185
chr8	83270000	83271000	-4.648783821877659
chr8	83270100	83271100	-4.790467481287534
chr8	83270200	83271200	-4.126412696377986
chr8	83270300	83271300	-2.9315606820418387
chr8	83270400	83271400	-2.0406641259689007
chr8	83270500	83271500	-1.9276612508692623
chr8	83270600	83271600	-2.1901567140716653
chr8	83270700	83271700	-2.149131023159076
chr8	83270800	83271800	-2.225201534230677
chr8	83270900	83271900	-2.8009766046565403
chr8	83271000	83272000	-2.7070879656989058
chr8	83271100	83272100	-1.9191577457341884
chr8	83271200	83272200	-2.68728431532042
chr8	83271300	83272300	-3.5644325523662816
chr8	83271400	83272400	-4.937903097996231
chr8	83271500	83272500	-4.4246497882106794
chr8	83271600	83272600	-4.7247221754144055
chr8	83271700	83272700	-5.157783565212422
chr8	83271800	83272800	-5.115081235430758
chr8	83271900	83272900	-5.324124982300583
chr8	83272000	83273000	-5.4858121358619965
chr8	83272100	83273100	-5.499119592883117
chr8	83272200	83273200	-4.918229282916666
chr8	83272300	83273300	-5.071116924855255
chr8	83272400	83273400	-4.3127043489741
chr8	83272500	83273500	-3.778394808921473
chr8	83272600	83273600	-3.6720770387717794
chr8	83272700	83273700	-3.330822999341379
chr8	83272800	83273800	-3.4123150375471942
chr8	83272900	83273900	-2.898641566873473
chr8	83273000	83274000	-2.7471713957153723
chr8	83273100	83274100	-3.1751516402360562
chr8	83273200	83274200	-3.0904494726517826
chr8	83273300	83274300	-3.1488150455554
chr8	83273400	83274400	-3.498547590547357
chr8	83273500	83274500	-4.4871484513758535
chr8	83273600	83274600	-4.770086949049017
chr8	83273700	83274700	-4.08076801054828
chr8	83273800	83274800	-3.692713670559705
chr8	83273900	83274900	-4.396542079567461
chr8	83274000	83275000	-4.247361639377952
chr8	83274100	83275100	-3.85534501391964
chr8	83274200	83275200	-4.364893120357052
chr8	83274300	83275300	-4.392581405115339
chr8	83274400	83275400	-3.895666439362545
chr8	83274500	83275500	-3.047638372513341
chr8	83274600	83275600	-2.364665480557772
chr8	83274700	83275700	-2.6590303301695952
chr8	83274800	83275800	-2.8275157441209937
chr8	83274900	83275900	-2.2268255750396087
chr8	83275000	83276000	-2.354037634025273
chr8	83275100	83276100	-2.2017524000925315
chr8	83275200	83276200	-2.2051866172309293
chr8	83275300	83276300	-1.5221467552258112
chr8	83275400	83276400	-1.3962657861432803
chr8	83275500	83276500	-1.6876540223874008
chr8	83275600	83276600	-1.6116061590562936
chr8	83275700	83276700	-1.7745811601248007
chr8	83275800	83276800	-2.4114077807174654
chr8	83275900	83276900	-3.1989320657226816
chr8	83276000	83277000	-3.850792708216158
chr8	83276100	83277100	-3.7512210624863536
chr8	83276200	83277200	-3.711568402480588
chr8	83276300	83277300	-3.6128882842145114
chr8	83276400	83277400	-4.106409350412052
chr8	83276500	83277500	-4.238976427618556
chr8	83276600	83277600	-4.639515617689568
chr8	83276700	83277700	-4.3527300935467945
chr8	83276800	83277800	-3.2676483594275423
chr8	83276900	83277900	-3.07950239650279
chr8	83277000	83278000	-2.497538863876817
chr8	83277100	83278100	-2.9737544925089296
chr8	83277200	83278200	-2.669109268644013
chr8	83277300	83278300	-3.084355965245402
chr8	83277400	83278400	-2.7857170953730326
chr8	83277500	83278500	-2.56608415977483
chr8	83277600	83278600	-2.1712899787478683
chr8	83277700	83278700	-2.375830646274672
chr8	83277800	83278800	-3.050527346090344
chr8	83277900	83278900	-1.9813786222624683
chr8	83278000	83279000	-1.8875366038097017
chr8	83278100	83279100	-2.0280193196430734
chr8	83278200	83279200	-2.7162840708052385
chr8	83278300	83279300	-3.312978948652773
chr8	83278400	83279400	-3.0320110817996446
chr8	83278500	83279500	-3.2637196300831084
chr8	83278600	83279600	-3.7075509279416514
chr8	83278700	83279700	-3.5430051762000607
chr8	83278800	83279800	-3.8360584600697374
chr8	83278900	83279900	-4.270774183246409
chr8	83279000	83280000	-4.1445190361272894
chr8	83279100	83280100	-3.8668443884323414
chr8	83279200	83280200	-3.542028158751768
chr8	83279300	83280300	-2.63898181848206
chr8	83279400	83280400	-3.122007253551043
chr8	83279500	83280500	-3.681613114044824
chr8	83279600	83280600	-2.923212295326288
chr8	83279700	83280700	-3.2261582223138277
chr8	83279800	83280800	-3.5618366906078767
chr8	83279900	83280900	-3.840537589779933
chr8	83280000	83281000	-4.871380178748609
chr8	83280100	83281100	-5.225707104984608
chr8	83280200	83281200	-5.624498283118917
chr8	83280300	83281300	-6.70143991668504
chr8	83280400	83281400	-5.9387134870224285
chr8	83280500	83281500	-4.7679976805984605
chr8	83280600	83281600	-5.577855678078069
chr8	83280700	83281700	-5.227787380982528
chr8	83280800	83281800	-4.695387145114312
chr8	83280900	83281900	-3.8285904283554073
chr8	83281000	83282000	-3.634043206177193
chr8	83281100	83282100	-3.45905801898198
chr8	83281200	83282200	-2.8293256899395987
chr8	83281300	83282300	-2.4291699570115264
chr8	83281400	83282400	-3.4785688177617256
chr8	83281500	83282500	-3.8492492604659647
chr8	83281600	83282600	-3.6191743837144967
chr8	83281700	83282700	-3.583446788934076
chr8	83281800	83282800	-3.6748613176921343
chr8	83281900	83282900	-4.0881295682769485
chr8	83282000	83283000	-3.329874465378547
chr8	83282100	83283100	-3.2216730797049467
chr8	83282200	83283200	-3.398966511198924
chr8	83282300	83283300	-3.0529797002350922
chr8	83282400	83283400	-2.1265402283050223
chr8	83282500	83283500	-2.088684520054777
chr8	83283300	83284300	-2.5951005715556947
chr8	83283400	83284400	-2.413012507997022
chr8	83283500	83284500	-3.466256817295128
chr8	83283600	83284600	-3.8091636972976546
chr8	83283700	83284700	-4.2709212485917565
chr8	83283800	83284800	-4.1260309296099775
chr8	83283900	83284900	-3.699772733685217
chr8	83284000	83285000	-3.6517100177838606
chr8	83284100	83285100	-3.0192774774486053
chr8	83284200	83285200	-2.287134410365852
chr8	83284300	83285300	-2.930000519075402
chr8	83284400	83285400	-3.1882992585916443
chr8	83284500	83285500	-2.2631854937311493
chr8	83284600	83285600	-1.7381423701271548
chr8	83285200	83286200	-3.7063809805887535
chr8	83285300	83286300	-3.2381647812990333
chr8	83285400	83286400	-3.29364480700635
chr8	83285500	83286500	-3.9584496475326567
chr8	83285600	83286600	-4.077828026118112
chr8	83285700	83286700	-4.514340673420128
chr8	83285800	83286800	-4.332842624304085
chr8	83285900	83286900	-4.298374770283049
chr8	83286000	83287000	-4.11190284807721
chr8	83286100	83287100	-3.49739648104696
chr8	83286200	83287200	-3.1923941183406352
chr8	83286300	83287300	-3.4998126730094614
chr8	83286400	83287400	-2.8282357448273654
chr8	83286500	83287500	-2.735718264541886
chr8	83286600	83287600	-3.0505303179125653
chr8	83286700	83287700	-2.8059913707480875
chr8	83286800	83287800	-3.094283419550828
chr8	83286900	83287900	-3.158342764653028
chr8	83287000	83288000	-2.8126272933754923
chr8	83287100	83288100	-2.742781844934738
chr8	83287200	83288200	-2.090405271261503
chr8	83287300	83288300	-2.465695640799704
chr8	83287400	83288400	-3.0946314906596806
chr8	83287500	83288500	-2.7748729284414604
chr8	83287600	83288600	-2.118745937970118
chr8	83287700	83288700	-1.360271347463572
chr8	83287800	83288800	-1.4767191533891637
chr8	83287900	83288900	-1.7336842304425395
chr8	83288000	83289000	-1.8832772229733088
chr8	83288100	83289100	-1.6288447847270893
chr8	83288200	83289200	-1.6405288558688491
chr8	83288300	83289300	-1.3782756536780387
chr8	83288400	83289400	-1.6150322884401855
chr8	83288500	83289500	-1.316914115980221
chr8	83288600	83289600	-1.2677434506014025
chr8	83288700	83289700	-1.0448863806568571
chr8	83288800	83289800	-1.2575888428196895
chr8	83288900	83289900	-1.0217792079311707
chr8	83289000	83290000	-1.3415264512049683
chr8	83289100	83290100	-2.0758231170448505
chr8	83289200	83290200	-2.1735173515376616
chr8	83289300	83290300	-1.9416805096342056
chr8	83289400	83290400	-1.3684790330246994
chr8	83289500	83290500	-1.1652562940312396
chr8	83289600	83290600	-1.2058435702907742
chr8	83289700	83290700	-1.955610126032428
chr8	83290200	83291200	-1.7270034736729365
chr8	83290300	83291300	-2.7318109822376053
chr8	83290400	83291400	-2.5016127347402235
chr8	83290500	83291500	-2.5163033000581505
chr8	83290600	83291600	-2.8292143146991924
chr8	83290700	83291700	-2.916727554308716
chr8	83290800	83291800	-2.9555329102604686
chr8	83290900	83291900	-2.58015879284118
chr8	83291000	83292000	-2.0670678252180408
chr8	83291100	83292100	-2.0542999425043167
chr8	83291200	83292200	-1.6052165611578608
chr8	83291300	83292300	-0.5868937870805608
chr8	83292300	83293300	-3.3185948415824265
chr8	83292400	83293400	-3.1147493872817065
chr8	83292500	83293500	-3.188936790182584
chr8	83292600	83293600	-2.9768553829324493
chr8	83292700	83293700	-1.6348299992318107
chr8	83292800	83293800	-1.7586050085013176
chr8	83292900	83293900	-1.3052198878921015
chr8	83293000	83294000	-1.2610093634936532
chr8	83293100	83294100	-1.1309768496273715
chr8	83293200	83294200	-0.9796846938270104
chr8	83293300	83294300	-0.8804846298489746
chr8	83293400	83294400	-0.31220766164814423
chr8	83293500	83294500	-0.36158245664216
chr8	83293600	83294600	-0.3229090110659069
chr8	83293700	83294700	-0.4574193932625563
chr8	83293800	83294800	-0.27052394594852675
chr8	83293900	83294900	-0.5400511548890188
chr8	83294000	83295000	-0.46237057657549135
chr8	83294100	83295100	-0.6516273494257747
chr8	83294200	83295200	-1.286183793479282
chr8	83294300	83295300	-1.5466044569704085
chr8	83294400	83295400	-2.6881594008996217
chr8	83294500	83295500	-1.8026228715592865
chr8	83294600	83295600	-1.3847356616704456
chr8	83294700	83295700	-1.5026210903425794
chr8	83294800	83295800	-1.0186368769674108
chr8	83294900	83295900	-0.2158478720033475
chr8	83295000	83296000	-0.44534820366767
chr8	83295100	83296100	0.6538972310123241
chr8	83295200	83296200	1.1825815016533088
chr8	83295300	83296300	1.6139312113085482
chr8	83295400	83296400	1.3957339262979234
chr8	83295500	83296500	0.1837915062177058
chr8	83295600	83296600	-0.22291710251463548
chr8	83295700	83296700	-0.5320846542152101
chr8	83295800	83296800	-0.2464481830991535
chr8	83295900	83296900	-0.6854551065844475
chr8	83296000	83297000	-0.5911450442245498
chr8	83296100	83297100	-1.3259813702644443
chr8	83296200	83297200	-1.8704878956759905
chr8	83296300	83297300	-2.6129340469550155
chr8	83296400	83297400	-1.8881130244160085
chr8	83296500	83297500	-1.5590431185783555
chr8	83296600	83297600	-2.182138375747202
chr8	83296700	83297700	-2.1803925277852163
chr8	83296800	83297800	-2.9421451056016834
chr8	83296900	83297900	-3.8675262256398684
chr8	83297000	83298000	-3.8966590372156253
chr8	83297100	83298100	-3.675585210895156
chr8	83297200	83298200	-3.71854882420656
chr8	83297300	83298300	-3.1475228957661687
chr8	83297400	83298400	-2.782769906630598
chr8	83297500	83298500	-2.5627998524415925
chr8	83297600	83298600	-1.7103349064012008
chr8	83297700	83298700	-1.6650202191300345
chr8	83297800	83298800	-1.6682044246054581
chr8	83297900	83298900	-1.3713762644034715
chr8	83298000	83299000	-1.018541217889243
chr8	83298100	83299100	-1.5734114863989797
chr8	83298200	83299200	-1.3998014134190226
chr8	83298300	83299300	-1.5871793706725907
chr8	83298400	83299400	-1.3127164584354405
chr8	83298500	83299500	-2.2960760370203306
chr8	83298600	83299600	-2.230709664273049
chr8	83298700	83299700	-1.97654127865608
chr8	83298800	83299800	-1.8510264698786751
chr8	83298900	83299900	-1.7791051385216616
chr8	83299000	83300000	-2.3157562587930047
chr8	83299100	83300100	-2.210220274116666
chr8	83299200	83300200	-2.049235139097761
chr8	83299300	83300300	-1.988014276947552
chr8	83299400	83300400	-2.167143273921882
chr8	83299500	83300500	-0.5398348571351372
chr8	83299600	83300600	-1.1805087945884252
chr8	83299700	83300700	-1.360936451842444
chr8	83299800	83300800	-0.912666343740716
chr8	83299900	83300900	-0.3074542840115064
chr8	83300000	83301000	0.00012337563856208245
chr8	83300100	83301100	0.2251038178728185
chr8	83300200	83301200	0.12206555482279816
chr8	83300300	83301300	0.025897765856826148
chr8	83300400	83301400	-0.8803716765281019
chr8	83300500	83301500	-0.5785137045214238
chr8	83300600	83301600	-0.20597093544027692
chr8	83300700	83301700	-0.3328163759445063
chr8	83300800	83301800	-1.1660506831676558
chr8	83300900	83301900	-1.0707710873588234
chr8	83301000	83302000	-1.0749563147354482
chr8	83301100	83302100	-1.299739795468657
chr8	83301200	83302200	-0.7560391718774575
chr8	83301300	83302300	-0.5269698857497159
chr8	83301400	83302400	0.186270189075852
chr8	83301500	83302500	0.2678673527953864
chr8	83301600	83302600	0.018826325403764048
chr8	83301700	83302700	-0.08181896214459422
chr8	83301800	83302800	0.9127368040195768
chr8	83301900	83302900	0.02946696423949357
chr8	83302000	83303000	-0.1268378747413072
chr8	83302100	83303100	0.414764811474531
chr8	83302200	83303200	0.1161624779365302
chr8	83302300	83303300	-0.10467553695624993
chr8	83302400	83303400	-0.6671197846179772
chr8	83302500	83303500	-1.0248037845083484
chr8	83302600	83303600	-1.2261106473124703
chr8	83302700	83303700	-1.6101239639147134
chr8	83302800	83303800	-2.0525191045155413
chr8	83302900	83303900	-1.9181553611525564
chr8	83303000	83304000	-1.8424470547905718
chr8	83303100	83304100	-2.228118149280139
chr8	83303200	83304200	-2.314229473773907
chr8	83303300	83304300	-2.515658483790356
chr8	83303400	83304400	-2.3631268710475246
chr8	83303500	83304500	-2.892444820995257
chr8	83303600	83304600	-2.6358053549686207
chr8	83303700	83304700	-1.7244056342835994
chr8	83303800	83304800	-2.1003504451478947
chr8	83303900	83304900	-2.4763095705619547
chr8	83304000	83305000	-2.436262738985162
chr8	83304100	83305100	-2.193472643171784
chr8	83304200	83305200	-2.149193005929201
chr8	83304300	83305300	-1.7350774075835915
chr8	83304400	83305400	-2.033727437779186
chr8	83304500	83305500	-2.233717336239979
chr8	83304600	83305600	-2.341586897933936
chr8	83304700	83305700	-2.8512796594102854
chr8	83304800	83305800	-2.5548720598473413
chr8	83304900	83305900	-1.3040099158533438
chr8	83305000	83306000	-0.8629220139405553
chr8	83305100	83306100	-1.1828111502329826
chr8	83305200	83306200	-1.832101696005316
chr8	83305300	83306300	-2.0708209570362404
chr8	83305400	83306400	-1.5590737606343419
chr8	83305500	83306500	-0.9606717357907356
chr8	83305600	83306600	-0.5390039867165034
chr8	83305700	83306700	-0.6531957652135757
chr8	83305800	83306800	-0.5961680391386285
chr8	83305900	83306900	-0.6721719450600809
chr8	83306000	83307000	-1.2392233956818568
chr8	83306100	83307100	-1.2993087427970933
chr8	83306200	83307200	-0.6260273746550662
chr8	83306300	83307300	-1.0861527436309732
chr8	83306400	83307400	-0.9404886353432488
chr8	83306500	83307500	-0.9110448123694213
chr8	83306600	83307600	-1.6404095528574267
chr8	83306700	83307700	-1.6709018225609145
chr8	83306800	83307800	-1.7847763948166515
chr8	83306900	83307900	-1.1959242003756263
chr8	83307000	83308000	-1.5894447438185095
chr8	83307100	83308100	-1.6771504350759052
chr8	83307200	83308200	-1.9626803355419429
chr8	83307300	83308300	-1.562049655975697
chr8	83307400	83308400	-2.515523676483613
chr8	83307500	83308500	-2.1769608829077267
chr8	83307600	83308600	-2.17526887869292
chr8	83307700	83308700	-1.925964958627915
chr8	83307800	83308800	-2.1252076220724025
chr8	83307900	83308900	-2.3690342351371787
chr8	83308000	83309000	-1.6942246618465355
chr8	83308100	83309100	-1.5796786346956946
chr8	83308200	83309200	-1.6077866982346554
chr8	83308300	83309300	-2.0366155487311786
chr8	83308400	83309400	-0.8535306806526871
chr8	83308500	83309500	-1.4294454592829746
chr8	83308600	83309600	-1.8866602349138124
chr8	83308700	83309700	-1.848556221573089
chr8	83308800	83309800	-1.4256369862042282
chr8	83308900	83309900	-2.301053716408753
chr8	83309000	83310000	-2.4102790931510905
chr8	83309100	83310100	-2.4587614795110966
chr8	83309200	83310200	-2.5830403542342477
chr8	83309300	83310300	-2.1907146462900644
chr8	83309400	83310400	-2.1500424718891566
chr8	83309500	83310500	-1.973333538726066
chr8	83309600	83310600	-1.0727116663494818
chr8	83309700	83310700	-1.5897405932796038
chr8	83309800	83310800	-2.0276266752290044
chr8	83309900	83310900	-2.015188523200828
chr8	83310000	83311000	-2.2280641536919426
chr8	83310100	83311100	-2.394010401852704
chr8	83310200	83311200	-1.9249803543897432
chr8	83310300	83311300	-1.915648392196596
chr8	83310400	83311400	-3.004844628282445
chr8	83310500	83311500	-3.1428534691020715
chr8	83310600	83311600	-2.999833623464188
chr8	83310700	83311700	-3.030455599693688
chr8	83310800	83311800	-2.999357908233698
chr8	83310900	83311900	-2.7884048776041657
chr8	83311000	83312000	-1.9272010554786312
chr8	83311100	83312100	-1.6129550283761849
chr8	83311200	83312200	-1.1769845528664944
chr8	83311300	83312300	-0.8714905065514456
chr8	83311400	83312400	0.1866794060323196
chr8	83311500	83312500	-0.2287742501068865
chr8	83311600	83312600	-0.5202259198830844
chr8	83311700	83312700	-0.29375910420363843
chr8	83311800	83312800	0.2717540043196153
chr8	83311900	83312900	0.0009736297714731136
chr8	83312000	83313000	-0.47033015957128427
chr8	83312100	83313100	-0.323510514671188
chr8	83312200	83313200	-1.2022740499475932
chr8	83312300	83313300	-1.0867250230756471
chr8	83312400	83313400	-1.9350070344877373
chr8	83312500	83313500	-1.4552566346210094
chr8	83312600	83313600	-1.3874219851009193
chr8	83312700	83313700	-1.7280002565851291
chr8	83312800	83313800	-2.21657854514266
chr8	83312900	83313900	-2.192013780372727
chr8	83313000	83314000	-2.2953513237061163
chr8	83313100	83314100	-2.408637972903981
chr8	83313200	83314200	-2.0712211791002377
chr8	83313300	83314300	-2.1785908011839865
chr8	83313400	83314400	-1.4176928981604993
chr8	83313500	83314500	-1.9982629495315123
chr8	83313600	83314600	-2.864441735861801
chr8	83313700	83314700	-3.131490710017919
chr8	83313800	83314800	-3.1735544056070872
chr8	83313900	83314900	-2.0657718494101425
chr8	83314000	83315000	-2.126815337495613
chr8	83314100	83315100	-2.43608036637959
chr8	83314200	83315200	-2.6853061468313992
chr8	83314300	83315300	-3.1850058872093685
chr8	83314400	83315400	-4.358265609941025
chr8	83314500	83315500	-3.9474561569075335
chr8	83314600	83315600	-3.3730643804071088
chr8	83314700	83315700	-2.621635247291397
chr8	83315200	83316200	-3.706292601598904
chr8	83315300	83316300	-2.5890727206233435
chr8	83315400	83316400	-1.8178161882123416
chr8	83315500	83316500	-1.6153480114187513
chr8	83315600	83316600	-1.6540140817534632
chr8	83315700	83316700	-1.3363724957540963
chr8	83315800	83316800	-1.3319114708553528
chr8	83315900	83316900	-1.0089455465523889
chr8	83316000	83317000	-1.5294345915686873
chr8	83316100	83317100	-0.21575745364956808
chr8	83316200	83317200	0.207452209037764
chr8	83316300	83317300	-0.6213458653748299
chr8	83316400	83317400	-0.13772283576843994
chr8	83316500	83317500	-0.2695084182467332
chr8	83316600	83317600	-0.015795167879199726
chr8	83316700	83317700	-0.3030216929243574
chr8	83316800	83317800	-0.1788601201912905
chr8	83316900	83317900	-0.5602159695984904
chr8	83317400	83318400	-2.9887360032059864
chr8	83317500	83318500	-3.0885888034377165
chr8	83317600	83318600	-2.2153799062639257
chr8	83317700	83318700	-2.6916077360298374
chr8	83317800	83318800	-2.5523056552658145
chr8	83317900	83318900	-2.0353824104467626
chr8	83318000	83319000	-1.0575283379720757
chr8	83318100	83319100	-1.1345157162589874
chr8	83318200	83319200	-0.8722895972242767
chr8	83318300	83319300	-0.488412997534428
chr8	83318400	83319400	-0.2421554572421801
chr8	83318500	83319500	-0.06605985532017775
chr8	83318600	83319600	-0.7595388054751558
chr8	83318700	83319700	-0.38207733318559184
chr8	83318800	83319800	-0.5735910035059133
chr8	83318900	83319900	-1.1443007413109485
chr8	83319000	83320000	-2.5447261401039816
chr8	83319100	83320100	-2.947053358334465
chr8	83319200	83320200	-2.5885591288991603
chr8	83319300	83320300	-2.3807023666540745
chr8	83319400	83320400	-2.4333446290950267
chr8	83319500	83320500	-2.6366823491101425
chr8	83319600	83320600	-2.8133895258179926
chr8	83319700	83320700	-2.983027803853445
chr8	83319800	83320800	-3.2417063122660683
chr8	83319900	83320900	-3.3814636664273516
chr8	83320000	83321000	-2.4746849310329133
chr8	83320100	83321100	-2.385171597081916
chr8	83320200	83321200	-2.461134799184725
chr8	83320300	83321300	-2.7436536473854067
chr8	83320400	83321400	-2.9028136810532588
chr8	83320500	83321500	-2.065711200764338
chr8	83320600	83321600	-2.403836281118432
chr8	83320700	83321700	-2.085812494960152
chr8	83320800	83321800	-1.6707272352512414
chr8	83320900	83321900	-1.0751900804917571
chr8	83321000	83322000	-1.3537596630385027
chr8	83321100	83322100	-0.8052499255540706
chr8	83321200	83322200	-0.8645478822476935
chr8	83321300	83322300	-0.4630598120082568
chr8	83321400	83322400	-0.1089344861070914
chr8	83321500	83322500	-0.8127976656716267
chr8	83321600	83322600	0.4333081183026522
chr8	83321700	83322700	0.19389297257550767
chr8	83321800	83322800	0.08116642318523838
chr8	83321900	83322900	-0.2536103822444539
chr8	83322000	83323000	-0.149403922731813
chr8	83322100	83323100	-0.199545640583745
chr8	83322200	83323200	-0.13284568477538386
chr8	83322300	83323300	-0.22700867837765884
chr8	83322800	83323800	-1.8472325814914456
chr8	83322900	83323900	-1.3330409253880506
chr8	83323000	83324000	-1.6647340820650056
chr8	83323100	83324100	-2.0491329268013114
chr8	83323200	83324200	-2.268557703653216
chr8	83323300	83324300	-2.6564546066153323
chr8	83323400	83324400	-2.8318294268748128
chr8	83323500	83324500	-2.699244478722256
chr8	83326600	83327600	0.10798644872620528
chr8	83326700	83327700	0.9403454482922968
chr8	83326800	83327800	1.0897337422223137
chr8	83326900	83327900	0.7565397129779033
chr8	83327000	83328000	0.2837405297803994
chr8	83327100	83328100	0.07273476718983718
chr8	83327200	83328200	-0.32071759879430634
chr8	83327300	83328300	-0.7406016945764811
chr8	83327400	83328400	-0.7232062896941152
chr8	83327500	83328500	-0.5984201474357832
chr8	83327600	83328600	-1.2041502743627603
chr8	83327700	83328700	-1.4720666950225865
chr8	83327800	83328800	-1.9233682964335581
chr8	83327900	83328900	-1.2624099365656691
chr8	83328000	83329000	-1.7601679600617544
chr8	83328100	83329100	-2.0013017027291373
chr8	83328200	83329200	-2.258589785541475
chr8	83328300	83329300	-2.035855841704037
chr8	83328400	83329400	-1.9687687970449563
chr8	83328500	83329500	-1.7403030091937866
chr8	83328600	83329600	-2.2994294935930286
chr8	83328700	83329700	-2.560558754225355
chr8	83328800	83329800	-2.7558698707885516
chr8	83328900	83329900	-3.193591967421156
chr8	83329000	83330000	-2.7303908614273973
chr8	83329100	83330100	-2.3497025090230266
chr8	83329200	83330200	-2.1507991569874
chr8	83329300	83330300	-1.9817170695999824
chr8	83329400	83330400	-2.059084254931613
chr8	83329500	83330500	-1.9100986102074708
chr8	83329600	83330600	-2.1113871799172226
chr8	83329700	83330700	-2.2323647647251645
chr8	83329800	83330800	-1.8061153654755169
chr8	83329900	83330900	-1.8005749463354217
chr8	83330000	83331000	-1.3310222412047417
chr8	83330100	83331100	-0.9994299612145756
chr8	83330200	83331200	-0.527513193735628
chr8	83330300	83331300	-0.5725631478812203
chr8	83330400	83331400	-0.3562929219783537
chr8	83330500	83331500	-1.016055536479262
chr8	83330600	83331600	-0.1954609157139292
chr8	83330700	83331700	0.08883477292904231
chr8	83330800	83331800	0.004241518754463133
chr8	83330900	83331900	0.6107801357643041
chr8	83331000	83332000	0.1441068906108929
chr8	83331100	83332100	-0.31684825176690085
chr8	83331200	83332200	-0.9013744728741352
chr8	83331300	83332300	-1.2867073200809818
chr8	83331400	83332400	-1.1488378914703532
chr8	83331500	83332500	-0.8302338730998015
chr8	83331600	83332600	-1.452814824832654
chr8	83331700	83332700	-1.7142733826984466
chr8	83331800	83332800	-1.8080898549937845
chr8	83331900	83332900	-2.228987466227881
chr8	83332000	83333000	-2.108445536979853
chr8	83332100	83333100	-2.3728966324859826
chr8	83332200	83333200	-2.070730227626322
chr8	83332300	83333300	-1.5541222948879136
chr8	83332400	83333400	-1.9239963891058176
chr8	83333300	83334300	-1.354460335125679
chr8	83333400	83334400	-2.2993594139270344
chr8	83333500	83334500	-2.315030549857678
chr8	83333600	83334600	-2.1769302038993423
chr8	83333700	83334700	-1.6607328528860357
chr8	83333800	83334800	-1.8098560960264107
chr8	83333900	83334900	-2.1433683106319186
chr8	83334000	83335000	-2.107365634441731
chr8	83334100	83335100	-2.9407363606726764
chr8	83334200	83335200	-3.615594422050196
chr8	83334300	83335300	-3.3056708107833765
chr8	83334400	83335400	-1.676493192543586
chr8	83334500	83335500	-1.0470437675616115
chr8	83334600	83335600	-1.3690409812485242
chr8	83334700	83335700	-2.429795522452921
chr8	83334800	83335800	-2.2031847267568585
chr8	83334900	83335900	-2.495908477738176
chr8	83335000	83336000	-1.8323357647531802
chr8	83335100	83336100	-0.7989707414916309
chr8	83335200	83336200	-0.7070404595176422
chr8	83335300	83336300	-1.250582383968451
chr8	83335400	83336400	-2.2015703872658996
chr8	83335500	83336500	-2.9454940523654405
chr8	83335600	83336600	-2.7793087327781087
chr8	83335700	83336700	-2.483515294348175
chr8	83335800	83336800	-2.53829682638462
chr8	83335900	83336900	-2.4906898211630555
chr8	83336000	83337000	-2.4475564276045634
chr8	83336100	83337100	-2.7687271236543736
chr8	83336200	83337200	-2.2354404418424707
chr8	83336300	83337300	-1.6546822236125245
chr8	83336400	83337400	-1.013461311270049
chr8	83336500	83337500	-0.7006325046160147
chr8	83336600	83337600	-0.5194435818434701
chr8	83336700	83337700	-0.04445512500018211
chr8	83336800	83337800	-0.006817708605467052
chr8	83336900	83337900	0.8586897731059921
chr8	83337000	83338000	0.1520472172071351
chr8	83337100	83338100	-0.11954844114841966
chr8	83337200	83338200	-1.1505214378041038
chr8	83337300	83338300	-0.9228751939024208
chr8	83337400	83338400	-1.4387824780134173
chr8	83337500	83338500	-2.415436824289164
chr8	83337600	83338600	-2.3991778040677927
chr8	83337700	83338700	-3.0035865321945896
chr8	83337800	83338800	-3.5128606992822697
chr8	83337900	83338900	-4.431275146407722
chr8	83338000	83339000	-4.308368016904125
chr8	83338100	83339100	-4.0390309750100455
chr8	83338200	83339200	-2.8342078500961323
chr8	83338300	83339300	-3.652395452502022
chr8	83338400	83339400	-4.073361717275131
chr8	83338500	83339500	-3.531758120727478
chr8	83338600	83339600	-3.9410820027280273
chr8	83338700	83339700	-3.541857216135567
chr8	83338800	83339800	-3.1959205147619776
chr8	83338900	83339900	-3.2093345155807063
chr8	83339000	83340000	-3.1152915617052654
chr8	83339100	83340100	-3.8989438853514016
chr8	83339200	83340200	-3.960406951621192
chr8	83339300	83340300	-4.117010583451084
chr8	83339400	83340400	-3.526734911841932
chr8	83339500	83340500	-4.084063141754762
chr8	83339600	83340600	-4.2924663225134765
chr8	83339700	83340700	-4.789209374868299
chr8	83339800	83340800	-5.940360149489976
chr8	83339900	83340900	-5.7443237760959285
chr8	83340000	83341000	-5.611031693760251
chr8	83340100	83341100	-5.144063089247101
chr8	83340200	83341200	-5.550801552863578
chr8	83340300	83341300	-5.249908466974799
chr8	83340400	83341400	-5.710584794419326
chr8	83341800	83342800	-4.94326439457272
chr8	83341900	83342900	-3.0124455218740294
chr8	83342000	83343000	-1.9391927735168586
chr8	83342100	83343100	-0.4657045641545678
chr8	83342200	83343200	-0.08387556642656258
chr8	83342300	83343300	0.3944520334281109
chr8	83342400	83343400	0.6155885870714574
chr8	83342500	83343500	0.4973293450269701
chr8	83342600	83343600	0.17931975748919673
chr8	83342700	83343700	-0.4675270523095077
chr8	83342800	83343800	-1.2194869577737464
chr8	83342900	83343900	-2.041660816425768
chr8	83343000	83344000	-2.282369636795414
chr8	83343100	83344100	-2.0416097203575436
chr8	83343200	83344200	-1.8179756926156423
chr8	83343300	83344300	-2.036782457006468
chr8	83343400	83344400	-2.238460961927313
chr8	83343500	83344500	-3.129563173184572
chr8	83343600	83344600	-2.864639280418865
chr8	83343700	83344700	-2.7625568862996155
chr8	83343800	83344800	-2.649909730297749
chr8	83343900	83344900	-2.603877994246523
chr8	83344000	83345000	-1.9467470582504907
chr8	83344100	83345100	-1.9977348443455
chr8	83344200	83345200	-2.0165780565433318
chr8	83344300	83345300	-2.5997211137718432
chr8	83344400	83345400	-3.0648921482028846
chr8	83344500	83345500	-3.042919688850084
chr8	83344600	83345600	-3.1280163277612547
chr8	83344700	83345700	-3.9965717777646566
chr8	83344800	83345800	-3.246269271150248
chr8	83344900	83345900	-2.776204882102608
chr8	83345000	83346000	-3.078613874949321
chr8	83345100	83346100	-3.060197936525465
chr8	83345200	83346200	-3.2070898802398737
chr8	83345300	83346300	-3.2629983945799776
chr8	83345400	83346400	-2.876026831759664
chr8	83345500	83346500	-1.9402031180772032
chr8	83345600	83346600	-1.6843003491947812
chr8	83345700	83346700	-0.6414022540594619
chr8	83345800	83346800	-1.210012953942289
chr8	83345900	83346900	-1.3683037137584038
chr8	83346000	83347000	-1.1467594399274081
chr8	83346100	83347100	-1.2676922398055608
chr8	83346200	83347200	-1.2602498785433376
chr8	83346800	83347800	-0.32298753501379496
chr8	83346900	83347900	-1.1489074835283224
chr8	83347000	83348000	-1.439795814558392
chr8	83347100	83348100	-2.28190988543156
chr8	83347200	83348200	-2.221725158148777
chr8	83347300	83348300	-2.0423440413648533
chr8	83347400	83348400	-2.3560468367465823
chr8	83347500	83348500	-2.3133274832911104
chr8	83347600	83348600	-2.4228301503224863
chr8	83347700	83348700	-2.35384995028998
chr8	83347800	83348800	-3.141047989890865
chr8	83347900	83348900	-2.523912683232469
chr8	83348000	83349000	-2.5340141857916416
chr8	83348100	83349100	-1.9857344567406727
chr8	83348200	83349200	-1.6271035312858062
chr8	83348300	83349300	-1.5013289907696081
chr8	83348400	83349400	-0.7399742917310914
chr8	83348500	83349500	-0.404310557248868
chr8	83348600	83349600	-0.2080100878341766
chr8	83348700	83349700	0.11755266046156992
chr8	83348800	83349800	0.5682362225213854
chr8	83348900	83349900	0.6470007470118581
chr8	83349000	83350000	0.6966200833932268
chr8	83349100	83350100	0.6308472158846012
chr8	83349200	83350200	0.40115246522047904
chr8	83349300	83350300	0.011574766522667116
chr8	83349400	83350400	-0.470069576691492
chr8	83349500	83350500	-0.93526439406949
chr8	83349600	83350600	-0.8258526545149781
chr8	83349700	83350700	-1.260909629913494
chr8	83349800	83350800	-1.6553572908317702
chr8	83349900	83350900	-1.6352263066144124
chr8	83350000	83351000	-1.2694223510995497
chr8	83350100	83351100	-1.234416238617751
chr8	83350200	83351200	-1.320619128846462
chr8	83350300	83351300	-0.8998160951633403
chr8	83350400	83351400	-1.219311899912727
chr8	83350500	83351500	-0.8213969515196987
chr8	83350600	83351600	-1.1609968985224597
chr8	83350700	83351700	-1.3762758711136318
chr8	83350800	83351800	-1.5466710418494094
chr8	83350900	83351900	-2.336939918273599
chr8	83351000	83352000	-2.5823554747680153
chr8	83351100	83352100	-2.181138237903113
chr8	83351200	83352200	-1.8554209268088133
chr8	83351300	83352300	-2.2739145440245143
chr8	83351400	83352400	-2.2971755035302817
chr8	83351500	83352500	-2.9873604604635102
chr8	83351600	83352600	-3.5299104951146267
chr8	83351700	83352700	-3.249483281102336
chr8	83351800	83352800	-2.363997681240937
chr8	83351900	83352900	-1.9481972253997133
chr8	83352000	83353000	-1.6998222648948569
chr8	83352100	83353100	-2.2331867610925427
chr8	83352200	83353200	-2.574547390620181
chr8	83352300	83353300	-2.29685758673402
chr8	83352400	83353400	-1.623391655390762
chr8	83352500	83353500	-0.9656090406675368
chr8	83352600	83353600	-0.39127322001784814
chr8	83352700	83353700	-0.5300397076886383
chr8	83352800	83353800	-0.7257167985082473
chr8	83352900	83353900	-0.6537841129884557
chr8	83353000	83354000	-1.1584237528200723
chr8	83353100	83354100	-1.0200343878151763
chr8	83353200	83354200	-1.2315510262058578
chr8	83353300	83354300	-1.592063038088656
chr8	83353400	83354400	-2.3705996846543838
chr8	83353500	83354500	-3.0623278314166003
chr8	83353600	83354600	-2.8360751152516546
chr8	83353700	83354700	-3.1292353148109964
chr8	83353800	83354800	-3.999268578102547
chr8	83353900	83354900	-4.540631833410009
chr8	83354000	83355000	-4.859440294958239
chr8	83354100	83355100	-5.074401710933872
chr8	83354200	83355200	-5.174815878664269
chr8	83354300	83355300	-5.42653205365589
chr8	83354400	83355400	-4.670448444007216
chr8	83354500	83355500	-3.775623726382268
chr8	83354600	83355600	-3.9375954246577014
chr8	83354700	83355700	-3.6479720590068334
chr8	83354800	83355800	-3.088594885011253
chr8	83354900	83355900	-2.4968856583090453
chr8	83355000	83356000	-2.4569472797354694
chr8	83355100	83356100	-2.4538436432027675
chr8	83355200	83356200	-2.5119474241070106
chr8	83355300	83356300	-2.3336140145701414
chr8	83355400	83356400	-2.180246893653284
chr8	83355500	83356500	-2.4090259033409995
chr8	83355600	83356600	-2.4155409712734226
chr8	83355700	83356700	-2.0792611761449296
chr8	83355800	83356800	-2.2505522507840605
chr8	83355900	83356900	-2.498490406613537
chr8	83356000	83357000	-2.107100052783536
chr8	83356100	83357100	-2.019886443553994
chr8	83356200	83357200	-1.307769104194934
chr8	83356300	83357300	-0.7224427392317385
chr8	83356400	83357400	-1.930105766677745
chr8	83356500	83357500	-1.4060212184916292
chr8	83356600	83357600	-1.2499822487033845
chr8	83356700	83357700	-1.4609353086082262
chr8	83356800	83357800	-1.1961674895369614
chr8	83356900	83357900	-1.1352908514586773
chr8	83357000	83358000	-1.2665210807282157
chr8	83357100	83358100	-0.8062189945517867
chr8	83357200	83358200	-1.6703342671193937
chr8	83357300	83358300	-1.8726597960056943
chr8	83357400	83358400	-1.602249254655957
chr8	83357500	83358500	-2.386500549240086
chr8	83357600	83358600	-2.357465328093332
chr8	83357700	83358700	-2.4647509902783544
chr8	83357800	83358800	-2.494917210827642
chr8	83357900	83358900	-2.2475898315533653
chr8	83358000	83359000	-2.2160447741090117
chr8	83358100	83359100	-2.012097160302869
chr8	83358200	83359200	-1.3596864560739002
chr8	83358300	83359300	-1.9006641680593903
chr8	83358400	83359400	-1.6526073219384907
chr8	83358500	83359500	-1.3045172669817355
chr8	83358600	83359600	-1.5634317629537449
chr8	83358700	83359700	-1.8346980939820885
chr8	83358800	83359800	-1.4339021161212364
chr8	83358900	83359900	-1.4962550373232006
chr8	83359000	83360000	-1.5895241018769426
chr8	83359100	83360100	-1.9842240966921159
chr8	83359200	83360200	-2.4733780911958196
chr8	83359300	83360300	-2.073413627416684
chr8	83359400	83360400	-1.404447139287934
chr8	83359500	83360500	-0.9406748008607708
chr8	83359600	83360600	-0.8715445635394524
chr8	83359700	83360700	-0.3866199821925185
chr8	83359800	83360800	-0.859666068190891
chr8	83359900	83360900	-0.9970484775920128
chr8	83360000	83361000	-0.05848549001609702
chr8	83360100	83361100	-0.2981462997987138
chr8	83360200	83361200	0.15479418270172032
chr8	83360300	83361300	-0.04689005051452419
chr8	83360400	83361400	-0.4633495264413705
chr8	83360500	83361500	-0.5760384746316072
chr8	83360600	83361600	-0.5069857806133636
chr8	83360700	83361700	-1.0076803581884892
chr8	83360800	83361800	-0.9286643644641644
chr8	83360900	83361900	-0.6954362539210374
chr8	83361000	83362000	-1.8526685289893956
chr8	83361100	83362100	-2.3874926787918267
chr8	83361200	83362200	-2.3948378186242945
chr8	83362300	83363300	-1.057308928241355
chr8	83362400	83363400	-0.8716376788215289
chr8	83362500	83363500	-1.0177422964894518
chr8	83362600	83363600	-0.6745284403369919
chr8	83362700	83363700	-0.6000904561219104
chr8	83362800	83363800	-1.212714439665182
chr8	83362900	83363900	-0.8816458365126874
chr8	83363000	83364000	-0.43855470148782344
chr8	83363100	83364100	-0.8570145286532617
chr8	83363200	83364200	-0.9425486376635438
chr8	83363300	83364300	-1.9943052413153208
chr8	83363400	83364400	-2.1033239487709525
chr8	83363500	83364500	-2.166625350389243
chr8	83363600	83364600	-1.9301898268545103
chr8	83363700	83364700	-1.7069433406418533
chr8	83363800	83364800	-1.2404062586317297
chr8	83363900	83364900	-2.028627150044358
chr8	83364000	83365000	-1.663532491600972
chr8	83364100	83365100	-1.3778625334675434
chr8	83364200	83365200	-2.0046100686053343
chr8	83364300	83365300	-2.6284051935578825
chr8	83364400	83365400	-2.9228677679095876
chr8	83364500	83365500	-3.041007959909175
chr8	83364600	83365600	-2.9156056208358985
chr8	83364700	83365700	-2.9125180416766736
chr8	83364800	83365800	-2.1435115548538928
chr8	83364900	83365900	-2.3582954416450916
chr8	83365000	83366000	-2.876194310372313
chr8	83365100	83366100	-2.850410146389343
chr8	83365200	83366200	-2.095066228788288
chr8	83365300	83366300	-0.8472272620060056
chr8	83365400	83366400	-0.04192951576442356
chr8	83365500	83366500	-0.1308499347508772
chr8	83365600	83366600	-0.4713783008488942
chr8	83365700	83366700	-0.6923467718368947
chr8	83365800	83366800	-0.4764731128503397
chr8	83365900	83366900	-0.3868805072565291
chr8	83366000	83367000	-0.2066941731355547
chr8	83366100	83367100	-0.3650357268821146
chr8	83366200	83367200	-0.931800149902032
chr8	83366300	83367300	-0.7108618676917591
chr8	83366400	83367400	-1.6495316174386214
chr8	83366500	83367500	-1.8416609674568536
chr8	83366600	83367600	-1.2079388292531599
chr8	83366700	83367700	-1.0263624019363395
chr8	83366800	83367800	-1.4840441957173012
chr8	83366900	83367900	-0.7375959465978102
chr8	83367000	83368000	-0.6912420848141017
chr8	83367100	83368100	-1.1201368693312312
chr8	83367200	83368200	-1.1876782488226578
chr8	83367300	83368300	-1.217987925046106
chr8	83367400	83368400	-0.5870415352623458
chr8	83367500	83368500	-0.1644164200744676
chr8	83367600	83368600	-0.8403608722612528
chr8	83367700	83368700	-1.4280679450425109
chr8	83367800	83368800	-1.3683986990686323
chr8	83367900	83368900	-2.1014802302488143
chr8	83368000	83369000	-2.854865047570021
chr8	83368100	83369100	-2.5664651157016105
chr8	83368200	83369200	-2.043492282319562
chr8	83368300	83369300	-2.2765286791902746
chr8	83368400	83369400	-2.663897182636024
chr8	83368500	83369500	-2.595386115822793
chr8	83368600	83369600	-1.9563548256834171
chr8	83368700	83369700	-1.210357715508371
chr8	83368800	83369800	-1.3174154054615914
chr8	83368900	83369900	-0.4898539289822446
chr8	83369000	83370000	0.23674809873757877
chr8	83369100	83370100	0.07300968246924648
chr8	83369200	83370200	-0.6702772275478913
chr8	83369300	83370300	-0.5353278450712154
chr8	83369400	83370400	-0.2630390956339454
chr8	83369500	83370500	-0.17813427920748728
chr8	83369600	83370600	-0.3791783905247009
chr8	83369700	83370700	-1.2173787636969708
chr8	83369800	83370800	-1.173851178916594
chr8	83369900	83370900	-1.3954849395143103
chr8	83370900	83371900	-2.7711137139356543
chr8	83371000	83372000	-1.7177349327303024
chr8	83371100	83372100	-1.9365120616035751
chr8	83371200	83372200	-1.2661412875903764
chr8	83371300	83372300	-1.5981159099645188
chr8	83371400	83372400	-1.4531416029749422
chr8	83371500	83372500	-1.5059862173995004
chr8	83371600	83372600	-0.8872877227627697
chr8	83371700	83372700	-0.8748064543108957
chr8	83371800	83372800	-0.8378907123302843
chr8	83371900	83372900	-1.0693405094811093
chr8	83372000	83373000	-2.289374081239744
chr8	83372100	83373100	-1.5134100427936519
chr8	83372200	83373200	-1.2385107514768987
chr8	83372300	83373300	-1.0853359366962867
chr8	83372400	83373400	-1.8463194637481848
chr8	83372500	83373500	-1.5225030230246723
chr8	83372600	83373600	-1.4283245610820945
chr8	83372700	83373700	-1.9576368575116208
chr8	83372800	83373800	-2.7997587832598434
chr8	83372900	83373900	-2.101678484913113
chr8	83373000	83374000	-1.3707890276024075
chr8	83373100	83374100	-2.0828583596153525
chr8	83373200	83374200	-2.3783411365758447
chr8	83373300	83374300	-2.0142055929914866
chr8	83373400	83374400	-1.6325503150709189
chr8	83373500	83374500	-2.065689555935874
chr8	83373600	83374600	-2.6948365835494763
chr8	83373700	83374700	-2.7412289697366767
chr8	83373800	83374800	-2.1459464096730656
chr8	83373900	83374900	-2.8639250630532733
chr8	83374000	83375000	-2.735127917580156
chr8	83374100	83375100	-2.9772733339806985
chr8	83374200	83375200	-2.7069251546048183
chr8	83374300	83375300	-2.4722080969262445
chr8	83374400	83375400	-2.634508426337628
chr8	83374500	83375500	-2.457007997732757
chr8	83374600	83375600	-2.2511359870228285
chr8	83374700	83375700	-2.040909042875299
chr8	83374800	83375800	-2.4395967383262493
chr8	83374900	83375900	-1.6647158506498616
chr8	83375000	83376000	-1.959060943526678
chr8	83375100	83376100	-1.4698740355388522
chr8	83375200	83376200	-1.5448959552109216
chr8	83375300	83376300	-1.2362799326114018
chr8	83375400	83376400	-1.010007257470876
chr8	83375500	83376500	-1.0879605414532665
chr8	83375600	83376600	-0.675592123308567
chr8	83375700	83376700	-0.1397139276923543
chr8	83375800	83376800	-0.4165121132217571
chr8	83375900	83376900	-0.3804254872583108
chr8	83376000	83377000	-0.27962015056427597
chr8	83376100	83377100	-1.1207378267705197
chr8	83376200	83377200	-0.9721329716628192
chr8	83376300	83377300	-1.2767478813969857
chr8	83376400	83377400	-0.994958643655636
chr8	83376500	83377500	-0.9504866140855759
chr8	83376600	83377600	-0.9586901701574992
chr8	83376700	83377700	-1.4445092438935965
chr8	83376800	83377800	-0.9352794068472936
chr8	83376900	83377900	-1.1927779019816265
chr8	83377000	83378000	-1.1436859008075186
chr8	83377100	83378100	0.09569945324691692
chr8	83377200	83378200	-0.26654633277632045
chr8	83377300	83378300	-0.2806439824366793
chr8	83377400	83378400	0.3049337464517127
chr8	83377500	83378500	-0.031063096363530024
chr8	83377600	83378600	-0.4413902561865409
chr8	83377700	83378700	-0.26425931858716145
chr8	83377800	83378800	0.0792298389150233
chr8	83377900	83378900	0.3405441019337361
chr8	83378000	83379000	0.6823655862676795
chr8	83378100	83379100	0.3657065006757085
chr8	83378200	83379200	0.11426359518380635
chr8	83378300	83379300	-0.0963730436424111
chr8	83378400	83379400	-1.1765610800789323
chr8	83378500	83379500	-1.6200074040543042
chr8	83378600	83379600	-1.2790041637162597
chr8	83378700	83379700	-2.009386399250566
chr8	83378800	83379800	-2.2960336219649617
chr8	83383200	83384200	-2.6471006236239325
chr8	83383300	83384300	-2.4666621160356037
chr8	83383400	83384400	-2.6724650694585983
chr8	83383500	83384500	-3.00245346491683
chr8	83383600	83384600	-3.3220215495757155
chr8	83383700	83384700	-3.785069883235303
chr8	83383800	83384800	-3.8317036781549247
chr8	83384900	83385900	-0.08128243454560152
chr8	83385000	83386000	0.2649079010038128
chr8	83385100	83386100	0.8523450226785695
chr8	83385200	83386200	0.7286982960787509
chr8	83385300	83386300	0.4081141137517732
chr8	83385400	83386400	-0.07829264679827529
chr8	83385500	83386500	-1.1004266320425562
chr8	83385600	83386600	-0.7573932716466564
chr8	83385700	83386700	-0.9192090417368818
chr8	83385800	83386800	-1.151275225572324
chr8	83385900	83386900	-1.7059869144918924
chr8	83386000	83387000	-1.9647451234934863
chr8	83386100	83387100	-2.6948231029834298
chr8	83386200	83387200	-2.6945072120568234
chr8	83386300	83387300	-2.9175654107888187
chr8	83386400	83387400	-3.1006918190947794
chr8	83386500	83387500	-2.4905167961840293
chr8	83386600	83387600	-2.719500474898952
chr8	83386700	83387700	-2.4757928504222098
chr8	83386800	83387800	-1.7220462832301144
chr8	83386900	83387900	-1.7245189428440233
chr8	83387000	83388000	-1.7791620159203578
chr8	83387100	83388100	-1.5235984939647758
chr8	83387200	83388200	-1.0573322419880633
chr8	83387300	83388300	-0.9159735881739188
chr8	83387400	83388400	-0.07333551266395515
chr8	83387500	83388500	-0.0586926404994655
chr8	83387600	83388600	0.22121655626585104
chr8	83387700	83388700	-0.5156195004403672
chr8	83387800	83388800	-0.560400464005831
chr8	83387900	83388900	-0.6602078655486079
chr8	83388000	83389000	-0.5331350317097481
chr8	83388100	83389100	-0.7990288494141857
chr8	83388200	83389200	-1.5431682694312625
chr8	83388300	83389300	-1.0951157623251406
chr8	83388400	83389400	-1.5180096176411717
chr8	83388800	83389800	-1.0430574857875865
chr8	83389400	83390400	-1.586146962733976
chr8	83389500	83390500	-2.4645744594822654
chr8	83389600	83390600	-2.581288575709141
chr8	83389700	83390700	-2.4545660542848244
chr8	83389800	83390800	-2.9223268878172486
chr8	83389900	83390900	-3.179975991257307
chr8	83390000	83391000	-2.7544746232142647
chr8	83390100	83391100	-2.9916637501588763
chr8	83390200	83391200	-2.7119760759939373
chr8	83390300	83391300	-2.661525162106034
chr8	83390400	83391400	-2.3227064000228204
chr8	83390500	83391500	-1.9425587701119664
chr8	83390600	83391600	-1.5613803133523552
chr8	83390700	83391700	-2.221435955709854
chr8	83390800	83391800	-2.7303112458168304
chr8	83390900	83391900	-2.672854083727768
chr8	83391000	83392000	-2.886499139969128
chr8	83391100	83392100	-3.0841824695611515
chr8	83391200	83392200	-2.2596764749885634
chr8	83391300	83392300	-1.92962469348084
chr8	83391400	83392400	-2.2623485782183663
chr8	83391500	83392500	-2.376713304462779
chr8	83391600	83392600	-2.8036522888886988
chr8	83391700	83392700	-2.525423317356507
chr8	83391800	83392800	-1.8913841402726723
chr8	83391900	83392900	-1.8728098529072776
chr8	83392000	83393000	-2.1875721729783884
chr8	83392100	83393100	-1.7676487372578598
chr8	83392200	83393200	-3.0161437060511167
chr8	83392300	83393300	-2.923219163626377
chr8	83392400	83393400	-2.7141175757872658
chr8	83392500	83393500	-2.7155404409150505
chr8	83392600	83393600	-2.297606662831773
chr8	83392700	83393700	-2.334031228262926
chr8	83392800	83393800	-2.279530348278795
chr8	83392900	83393900	-2.5450494348015207
chr8	83393000	83394000	-2.2500107195039445
chr8	83393100	83394100	-2.6540386150395943
chr8	83393200	83394200	-2.349569500179044
chr8	83393300	83394300	-2.596731529456412
chr8	83393400	83394400	-2.8822099432827857
chr8	83393500	83394500	-3.1610472529038947
chr8	83393600	83394600	-3.1800621775701385
chr8	83393700	83394700	-2.490872270163696
chr8	83393800	83394800	-2.7086319234246923
chr8	83393900	83394900	-2.093694341535124
chr8	83394000	83395000	-1.9212596800525996
chr8	83394100	83395100	-1.914917631015072
chr8	83394200	83395200	-1.5780545489102342
chr8	83394300	83395300	-1.2029334300835566
chr8	83394400	83395400	-0.5995452182153069
chr8	83394500	83395500	-0.2190285789553963
chr8	83394600	83395600	-0.1846272681129048
chr8	83394700	83395700	-0.06225942020661843
chr8	83395900	83396900	-0.13381386769452133
chr8	83396000	83397000	-3.462313965975329
chr8	83396100	83397100	-5.452871485614718
chr8	83396200	83397200	-6.907072652700782
chr8	83396300	83397300	-6.349853141220768
chr8	83396400	83397400	-6.9175121192925895
chr8	83396500	83397500	-7.237935579913148
chr8	83396600	83397600	-6.950964902799332
chr8	83396700	83397700	-8.018088289460609
chr8	83396800	83397800	-9.001176941840555
chr8	83396900	83397900	-9.731438321882797
chr8	83397000	83398000	-8.209137283463715
chr8	83397100	83398100	-6.570696927415619
chr8	83397200	83398200	-6.1950717922760905
chr8	83397300	83398300	-6.095490501028452
chr8	83397400	83398400	-5.648986687641409
chr8	83397500	83398500	-5.177777228088337
chr8	83397600	83398600	-5.238944912414321
chr8	83397700	83398700	-3.91102026188568
chr8	83397800	83398800	-3.1583726289539813
chr8	83397900	83398900	-3.503678639139908
chr8	83398000	83399000	-3.2959770279045517
chr8	83398100	83399100	-4.087193642809612
chr8	83398200	83399200	-3.867417534957901
chr8	83398300	83399300	-4.304578789497828
chr8	83398400	83399400	-4.171974952763652
chr8	83398500	83399500	-3.807038064184404
chr8	83398600	83399600	-3.967060526023821
chr8	83398700	83399700	-4.1942156818806025
chr8	83398800	83399800	-3.4063979071952866
chr8	83398900	83399900	-2.3360783600608923
chr8	83399000	83400000	-2.6369694636236622
chr8	83399100	83400100	-2.8713943507515727
chr8	83399200	83400200	-2.1716518537238323
chr8	83399300	83400300	-1.895013248344208
chr8	83399400	83400400	-1.7651951647947086
chr8	83399500	83400500	-1.8325813460934404
chr8	83399600	83400600	-1.7424243154917711
chr8	83399700	83400700	-1.1752886630042247
chr8	83399800	83400800	-1.6529501323018874
chr8	83399900	83400900	-1.6311014395281416
chr8	83400000	83401000	-1.6759104886777494
chr8	83400100	83401100	-1.2902920594433855
chr8	83400200	83401200	-2.0439477589412487
chr8	83400300	83401300	-2.080575297794121
chr8	83400400	83401400	-1.6160242778850569
chr8	83400500	83401500	-1.277663592445104
chr8	83400600	83401600	-1.4010080998375565
chr8	83400700	83401700	-1.1932922869881746
chr8	83400800	83401800	-0.8118323287574654
chr8	83400900	83401900	-1.4705801319237093
chr8	83401000	83402000	-1.4257876509512142
chr8	83401100	83402100	-0.7300392628605447
chr8	83401200	83402200	-0.08226885634836295
chr8	83401300	83402300	0.2260315068800208
chr8	83401400	83402400	0.3376335063417802
chr8	83401500	83402500	0.2257217217781426
chr8	83401600	83402600	0.11723632637597635
chr8	83401700	83402700	-0.8924106517935877
chr8	83401800	83402800	-1.1036103596751603
chr8	83401900	83402900	-0.5427372626046961
chr8	83402000	83403000	-1.315770163269445
chr8	83402100	83403100	-2.049961293348109
chr8	83402200	83403200	-2.341363209297453
chr8	83402300	83403300	-2.6737562302522253
chr8	83402400	83403400	-3.5919957657167387
chr8	83402500	83403500	-3.9328007901460778
chr8	83402600	83403600	-3.707875738966144
chr8	83402700	83403700	-3.558390758252775
chr8	83402800	83403800	-4.366569273817475
chr8	83402900	83403900	-4.773679189184393
chr8	83403000	83404000	-4.363586722062995
chr8	83403100	83404100	-4.0846763933777
chr8	83403200	83404200	-4.1736083975876275
chr8	83403300	83404300	-4.303197980874551
chr8	83403400	83404400	-3.47498035095386
chr8	83403500	83404500	-3.591356969806584
chr8	83403600	83404600	-3.5902946208277764
chr8	83403700	83404700	-3.2961987685630083
chr8	83403800	83404800	-1.689314827466593
chr8	83403900	83404900	-1.4627343894993303
chr8	83404000	83405000	-1.4239306506167235
chr8	83404100	83405100	-1.836943326470749
chr8	83404200	83405200	-1.6440259665911092
chr8	83404300	83405300	-1.2096377516827541
chr8	83404400	83405400	-2.0016334906233526
chr8	83404500	83405500	-1.7323653154527996
chr8	83404600	83405600	-1.4356587879211635
chr8	83404700	83405700	-0.7556937742938827
chr8	83404800	83405800	-1.3685700414456166
chr8	83404900	83405900	-1.4062595258020243
chr8	83405000	83406000	-1.6834563404265421
chr8	83405100	83406100	-1.5532991441498205
chr8	83405200	83406200	-1.3888625050530703
chr8	83405300	83406300	-1.7842594356498185
chr8	83405400	83406400	-1.4201741126963858
chr8	83405500	83406500	-1.6505263091005855
chr8	83405600	83406600	-1.9512971060081759
chr8	83405700	83406700	-1.9927968083463496
chr8	83405800	83406800	-2.039639474995927
chr8	83405900	83406900	-2.3745737369746642
chr8	83406000	83407000	-1.6594546006204143
chr8	83406100	83407100	-1.5481852838023895
chr8	83406200	83407200	-1.799518861309933
chr8	83406300	83407300	-1.9527921453219488
chr8	83406400	83407400	-1.1947451337704973
chr8	83406500	83407500	-0.7650185223915076
chr8	83406600	83407600	-0.351553048703524
chr8	83406700	83407700	-0.9037701773568908
chr8	83406800	83407800	-0.8507719385101633
chr8	83406900	83407900	-0.6805264240766674
chr8	83407000	83408000	-1.0163204113231827
chr8	83407100	83408100	-1.0472750396034765
chr8	83407200	83408200	-1.4244809018129232
chr8	83407300	83408300	-1.1681957946687556
chr8	83407400	83408400	-1.5450672674298196
chr8	83407500	83408500	-1.3834665831480888
chr8	83407600	83408600	-2.096116124606985
chr8	83407700	83408700	-2.051833480195956
chr8	83407800	83408800	-1.754788235615682
chr8	83407900	83408900	-1.7133945354489544
chr8	83408000	83409000	-1.9338818095343935
chr8	83408100	83409100	-2.2038739267439764
chr8	83408200	83409200	-1.8580117795071682
chr8	83408300	83409300	-2.009630287174053
chr8	83408400	83409400	-2.2168630235409745
chr8	83408500	83409500	-2.6369048695546105
chr8	83408600	83409600	-2.526234528609803
chr8	83408700	83409700	-2.8469080751279665
chr8	83408800	83409800	-3.20047864163906
chr8	83408900	83409900	-3.5537888646983964
chr8	83409000	83410000	-3.1389599646111233
chr8	83409100	83410100	-2.7954963837941005
chr8	83409200	83410200	-2.798489106599919
chr8	83409300	83410300	-3.0009676507004057
chr8	83409400	83410400	-3.3740188097772257
chr8	83409500	83410500	-2.9855149911516725
chr8	83409600	83410600	-2.6378852061338653
chr8	83409700	83410700	-2.29916728004921
chr8	83409800	83410800	-2.6671855370765507
chr8	83409900	83410900	-2.0962126910760377
chr8	83410000	83411000	-1.7069500239352609
chr8	83410100	83411100	-1.9617619874440344
chr8	83410200	83411200	-1.958815446785633
chr8	83410300	83411300	-0.766692913227098
chr8	83410400	83411400	-0.01355371214423723
chr8	83410500	83411500	-0.4018001489098974
chr8	83410600	83411600	-0.17516661264052272
chr8	83410700	83411700	-0.4885873674105661
chr8	83410800	83411800	-0.03577551783134196
chr8	83410900	83411900	-0.5834302335891425
chr8	83411000	83412000	-1.2260399043751298
chr8	83411100	83412100	-0.8916931510975599
chr8	83411200	83412200	-1.0625562889118474
chr8	83411300	83412300	-1.879929720291336
chr8	83411400	83412400	-1.9505432683771733
chr8	83411500	83412500	-1.4695061029440128
chr8	83411600	83412600	-1.6332379875586551
chr8	83411700	83412700	-1.5680473200950893
chr8	83411800	83412800	-1.6142406193491887
chr8	83411900	83412900	-1.0440157261727758
chr8	83412000	83413000	-1.273523945864166
chr8	83412100	83413100	-1.3943119595418922
chr8	83412200	83413200	-1.0186352051261276
chr8	83412300	83413300	-0.6130933032302367
chr8	83412400	83413400	-0.8661134489011656
chr8	83412500	83413500	-1.3598302015033843
chr8	83412600	83413600	-1.3477636550963623
chr8	83412700	83413700	-1.55215536380825
chr8	83412800	83413800	-0.7003430938328667
chr8	83412900	83413900	-1.5051264020310882
chr8	83413000	83414000	-1.364918130871915
chr8	83413100	83414100	-0.8114900104462567
chr8	83413200	83414200	-0.9055275071246828
chr8	83413300	83414300	-0.6559306320363739
chr8	83413400	83414400	-1.0586636580194704
chr8	83413500	83414500	-0.8806270659025309
chr8	83413600	83414600	-1.2653540168997532
chr8	83413700	83414700	-1.4467453077842185
chr8	83413800	83414800	-1.7199097414483495
chr8	83413900	83414900	-0.9937256483493468
chr8	83414000	83415000	-0.6721213067095103
chr8	83414100	83415100	-1.1278597932079206
chr8	83414200	83415200	-1.4798262544892054
chr8	83414300	83415300	-1.9538178089268925
chr8	83414400	83415400	-2.048361819437216
chr8	83414500	83415500	-2.2708639623917444
chr8	83414600	83415600	-2.106998837988127
chr8	83414700	83415700	-1.8390589930000507
chr8	83414800	83415800	-1.842905538934589
chr8	83414900	83415900	-2.547457565281555
chr8	83415000	83416000	-2.483531853992346
chr8	83415100	83416100	-2.9750206946151296
chr8	83415200	83416200	-2.8253996967208512
chr8	83415300	83416300	-2.9310429721573454
chr8	83415400	83416400	-2.145473442240234
chr8	83415500	83416500	-2.2211158719466995
chr8	83415600	83416600	-2.163922304920944
chr8	83415700	83416700	-2.181004618763399
chr8	83415800	83416800	-2.23026907607526
chr8	83415900	83416900	-1.9207454660231007
chr8	83416000	83417000	-1.996044370446833
chr8	83416100	83417100	-1.9042892831168967
chr8	83416200	83417200	-1.9221915066644568
chr8	83416300	83417300	-2.563566471176229
chr8	83416400	83417400	-2.68768975136915
chr8	83416500	83417500	-2.959161908182335
chr8	83416600	83417600	-2.865012776735034
chr8	83416700	83417700	-2.9760326261792787
chr8	83416800	83417800	-2.8318304554384053
chr8	83416900	83417900	-2.1092995668541907
chr8	83417000	83418000	-1.7958578757830057
chr8	83417100	83418100	-1.3756925211093372
chr8	83417200	83418200	-1.427032715069029
chr8	83417300	83418300	-1.075265939641534
chr8	83417400	83418400	-1.5581193114234646
chr8	83417500	83418500	-0.6302683821876395
chr8	83417600	83418600	-0.5060262484093676
chr8	83417700	83418700	-0.03757147754021181
chr8	83417800	83418800	-0.1924410417921129
chr8	83417900	83418900	-0.5870259788688206
chr8	83418000	83419000	-0.6300695367162699
chr8	83418100	83419100	-0.1937692860167047
chr8	83418200	83419200	-0.15974535623311548
chr8	83418300	83419300	0.914722916329367
chr8	83418400	83419400	1.5174528238989768
chr8	83418500	83419500	1.055393782467245
chr8	83418600	83419600	1.2324027599193978
chr8	83418700	83419700	1.6844181712585753
chr8	83418800	83419800	1.6797201789767686
chr8	83418900	83419900	1.3555720646843583
chr8	83419000	83420000	1.3166002247308912
chr8	83419100	83420100	1.095087773456584
chr8	83419200	83420200	1.6840752335352591
chr8	83419300	83420300	1.1520045110944628
chr8	83419400	83420400	0.8984801237064284
chr8	83419500	83420500	1.0834728722147238
chr8	83419600	83420600	1.0487028713071862
chr8	83419700	83420700	0.9612452443662252
chr8	83419800	83420800	0.9007214377102538
chr8	83419900	83420900	1.4713753199493995
chr8	83420000	83421000	1.4748595206079147
chr8	83420100	83421100	1.9330867277055828
chr8	83420200	83421200	2.4978826953845297
chr8	83420300	83421300	2.383258576901825
chr8	83420400	83421400	3.0383627045676818
chr8	83420500	83421500	2.76889301522608
chr8	83420600	83421600	2.8483455514427765
chr8	83420700	83421700	1.6219108038193883
chr8	83420800	83421800	1.4784742621684075
chr8	83420900	83421900	0.7596884609966768
chr8	83421000	83422000	1.1573298693306966
chr8	83421100	83422100	0.38581330065457065
chr8	83421200	83422200	-0.2824535342499386
chr8	83421300	83422300	0.04122278119072011
chr8	83421400	83422400	-0.38284698111806575
chr8	83421500	83422500	-0.2169431797659588
chr8	83421600	83422600	-0.4181727256006549
chr8	83421700	83422700	0.2822056320048397
chr8	83421800	83422800	-0.2331921966770475
chr8	83421900	83422900	0.17720231868293276
chr8	83422000	83423000	-0.6503474675864879
chr8	83422100	83423100	0.05817308368584696
chr8	83422200	83423200	-0.08049156305338506
chr8	83422300	83423300	-0.9617422407654302
chr8	83422400	83423400	-0.7361640330613359
chr8	83422500	83423500	-1.4770052225388064
chr8	83422600	83423600	-2.1821091811960427
chr8	83422700	83423700	-1.948469815073443
chr8	83422800	83423800	-1.6888470274353982
chr8	83422900	83423900	-1.6537814781303433
chr8	83423000	83424000	-0.9288419429420692
chr8	83423100	83424100	-1.6839397852187807
chr8	83423200	83424200	-1.4607068667677507
chr8	83423300	83424300	-0.7601319189109155
chr8	83423400	83424400	-1.5402668765464234
chr8	83423500	83424500	-0.8918977623780601
chr8	83423600	83424600	-1.0537004668707273
chr8	83423700	83424700	-1.0896148763179965
chr8	83423800	83424800	-0.9198928418935612
chr8	83423900	83424900	-0.5563517685895945
chr8	83424000	83425000	-1.1357331164996878
chr8	83424100	83425100	-0.979525212864739
chr8	83424200	83425200	-1.1301282111685842
chr8	83424300	83425300	-1.4737453360003918
chr8	83424400	83425400	-1.100451233079055
chr8	83424500	83425500	-1.0481888371777344
chr8	83424600	83425600	-0.4530075126648935
chr8	83424700	83425700	-1.3284308143667571
chr8	83424800	83425800	-0.9922327310017404
chr8	83424900	83425900	-1.6981615669564678
chr8	83425000	83426000	-1.4196003557256136
chr8	83425100	83426100	-1.141755221794693
chr8	83425200	83426200	-1.9061675494773238
chr8	83425300	83426300	-1.3552913859122244
chr8	83425400	83426400	-0.9406066185243932
chr8	83425500	83426500	-0.7085339904839004
chr8	83425600	83426600	-1.1169184113380457
chr8	83425700	83426700	-1.1289180776552397
chr8	83425800	83426800	-1.8892186225643424
chr8	83425900	83426900	-1.4193537577686388
chr8	83426000	83427000	-1.3370732823271352
chr8	83426100	83427100	-1.6285446292665755
chr8	83426200	83427200	-0.7936182286502655
chr8	83426300	83427300	-0.9745104601128364
chr8	83426400	83427400	-1.8216396401914927
chr8	83426500	83427500	-2.5969370212236846
chr8	83426600	83427600	-1.9582729290359384
chr8	83426700	83427700	-1.6712122760678596
chr8	83426800	83427800	-1.3720400646191298
chr8	83426900	83427900	-1.5848335600898973
chr8	83427000	83428000	-1.8264434654935469
chr8	83427100	83428100	-1.376145855212448
chr8	83427200	83428200	-1.5060183104078664
chr8	83427300	83428300	-1.6521057815562463
chr8	83427400	83428400	-0.9674631964043382
chr8	83427500	83428500	-0.2439115635227829
chr8	83428200	83429200	-1.4564556736658685
chr8	83428300	83429300	-2.1756431802529743
chr8	83428400	83429400	-2.0090679017313744
chr8	83428500	83429500	-2.0328191424188606
chr8	83428600	83429600	-1.6695459613717791
chr8	83428700	83429700	-1.9198366613324087
chr8	83428800	83429800	-1.9993328392655456
chr8	83428900	83429900	-2.3081792240879966
chr8	83429000	83430000	-2.07715094298487
chr8	83429100	83430100	-1.833557420798332
chr8	83429200	83430200	-1.4288994329623967
chr8	83429300	83430300	-0.8289021149344283
chr8	83429400	83430400	-0.7475394370086679
chr8	83430500	83431500	-3.2324526175432657
chr8	83430600	83431600	-2.498313520998153
chr8	83430700	83431700	-1.8036684603817061
chr8	83430800	83431800	-1.8247456508199482
chr8	83430900	83431900	-1.7876118202829698
chr8	83431000	83432000	-1.359033396670361
chr8	83431100	83432100	-0.4600925716942043
chr8	83431200	83432200	-0.05263664122738052
chr8	83431300	83432300	0.017896369296489245
chr8	83431400	83432400	-0.14776570286931012
chr8	83431500	83432500	0.1993186127024075
chr8	83431600	83432600	0.05727022581511285
chr8	83431700	83432700	-0.5286344231245073
chr8	83431800	83432800	-0.7384642244512467
chr8	83431900	83432900	-0.6927334044564827
chr8	83432000	83433000	-0.32598255080004174
chr8	83432100	83433100	-0.98262236853756
chr8	83432200	83433200	-1.1491941662705714
chr8	83432300	83433300	-0.5820046399169703
chr8	83432400	83433400	-0.2024716964332222
chr8	83432500	83433500	-0.7822546351560019
chr8	83432600	83433600	-1.0630199201711064
chr8	83432700	83433700	-1.0691957641765844
chr8	83432800	83433800	-0.6130456228833933
chr8	83432900	83433900	-0.7479047780971494
chr8	83433000	83434000	-1.5201151888154738
chr8	83433100	83434100	-2.1387497541929923
chr8	83433200	83434200	-2.19599827216058
chr8	83433300	83434300	-2.7939533638585736
chr8	83433400	83434400	-2.6764864009823452
chr8	83433500	83434500	-3.1092642457226027
chr8	83433600	83434600	-2.8894558089810847
chr8	83433700	83434700	-3.395702637584681
chr8	83433800	83434800	-4.5852026444663565
chr8	83433900	83434900	-4.941977140551408
chr8	83434000	83435000	-4.643044747147192
chr8	83434100	83435100	-3.677133861398924
chr8	83434200	83435200	-3.397604700177498
chr8	83434300	83435300	-3.1903960303684884
chr8	83434400	83435400	-3.115585179825932
chr8	83435500	83436500	0.501190395092531
chr8	83435600	83436600	0.21588665608076152
chr8	83435700	83436700	0.2335710069201113
chr8	83435800	83436800	0.23727523855165825
chr8	83435900	83436900	0.4931926418320232
chr8	83436000	83437000	0.8008555428566785
chr8	83436100	83437100	1.0115645821906336
chr8	83436200	83437200	0.7798757963602743
chr8	83436300	83437300	0.5393537561235954
chr8	83436400	83437400	-0.2844828362391757
chr8	83436500	83437500	-0.4658310031049418
chr8	83436600	83437600	-0.29798250909583296
chr8	83436700	83437700	-0.5149534848814553
chr8	83436800	83437800	-1.3156706119689032
chr8	83436900	83437900	-1.1658960194323769
chr8	83437000	83438000	-1.7045059117847259
chr8	83437100	83438100	-2.0219673600600654
chr8	83437200	83438200	-2.14793107442406
chr8	83437300	83438300	-2.8247553725014316
chr8	83437400	83438400	-2.5856355042676085
chr8	83437500	83438500	-2.9048964615084416
chr8	83437600	83438600	-2.203102087418552
chr8	83437700	83438700	-1.92503627536849
chr8	83437800	83438800	-2.509784854797022
chr8	83437900	83438900	-2.8894774070746565
chr8	83438000	83439000	-3.389462732102306
chr8	83438100	83439100	-4.007444616616969
chr8	83438200	83439200	-4.855683096590899
chr8	83438300	83439300	-3.955468897705857
chr8	83438400	83439400	-3.7025071123858333
chr8	83441000	83442000	-3.732396156581039
chr8	83441100	83442100	-3.9133944711630297
chr8	83441200	83442200	-4.729258702670963
chr8	83441300	83442300	-4.628628912656279
chr8	83441400	83442400	-5.05519115956601
chr8	83441500	83442500	-4.7513065338749945
chr8	83441600	83442600	-5.906994350028604
chr8	83441700	83442700	-5.733815620821633
chr8	83441800	83442800	-5.173719524876642
chr8	83441900	83442900	-4.801540586039333
chr8	83442000	83443000	-5.465871914958213
chr8	83442100	83443100	-5.887141591180555
chr8	83442200	83443200	-5.597854831333008
chr8	83442300	83443300	-5.2211400050461165
chr8	83442400	83443400	-5.342035264841667
chr8	83442500	83443500	-5.476104340833197
chr8	83442600	83443600	-4.368439701082736
chr8	83442700	83443700	-4.4351428921291065
chr8	83442800	83443800	-4.049313131952478
chr8	83442900	83443900	-4.209379349361453
chr8	83443000	83444000	-3.2125604700344432
chr8	83443100	83444100	-2.2837814372992327
chr8	83443900	83444900	-1.6120621420062542
chr8	83444000	83445000	-2.293605602572337
chr8	83444100	83445100	-1.9838843870760976
chr8	83444200	83445200	-1.9176884603170927
chr8	83444300	83445300	-2.472962087197565
chr8	83444400	83445400	-2.390478725222221
chr8	83444500	83445500	-2.387850954479687
chr8	83444600	83445600	-2.7344902290694293
chr8	83444700	83445700	-2.713329355375933
chr8	83444800	83445800	-2.2464910556712887
chr8	83444900	83445900	-2.7945405111578987
chr8	83445000	83446000	-2.423900416675056
chr8	83445100	83446100	-3.011164605065618
chr8	83445200	83446200	-3.0496636137454916
chr8	83445300	83446300	-2.271254372015738
chr8	83445400	83446400	-2.5971783873665517
chr8	83445500	83446500	-2.5331440601375794
chr8	83445600	83446600	-2.5367509473819045
chr8	83445700	83446700	-3.0903558615100475
chr8	83445800	83446800	-3.4915910666071164
chr8	83445900	83446900	-2.9773475719646028
chr8	83446000	83447000	-3.277346620372922
chr8	83446100	83447100	-3.0447166727840163
chr8	83446200	83447200	-3.0270389071900183
chr8	83446300	83447300	-3.3505912836751115
chr8	83446400	83447400	-3.1575844018343195
chr8	83446500	83447500	-3.4114544246469283
chr8	83446600	83447600	-4.195284477667983
chr8	83446700	83447700	-4.669852526110311
chr8	83446800	83447800	-5.0152894599823865
chr8	83446900	83447900	-5.94560453864987
chr8	83447000	83448000	-6.462884297477327
chr8	83447100	83448100	-6.156595816267539
chr8	83447200	83448200	-6.302119177286012
chr8	83447300	83448300	-6.842113454732617
chr8	83447400	83448400	-7.225062126416504
chr8	83447500	83448500	-7.812315410916227
chr8	83447600	83448600	-7.728165548651968
chr8	83447700	83448700	-6.7133512824399295
chr8	83453000	83454000	-5.50047875113595
chr8	83453100	83454100	-5.818614833847986
chr8	83453200	83454200	-5.2258587723372285
chr8	83453300	83454300	-4.114979300561946
chr8	83453400	83454400	-2.404706588537062
chr8	83453500	83454500	-2.853169876915657
chr8	83453600	83454600	-1.9113915247507656
chr8	83454300	83455300	0.026971932429618508
chr8	83454400	83455400	-0.7466977514646321
chr8	83454500	83455500	0.049837579863257785
chr8	83454600	83455600	-0.8124361736730489
chr8	83454700	83455700	-1.2767352930100195
chr8	83454800	83455800	-1.4636581622753302
chr8	83454900	83455900	-1.2395784510916634
chr8	83455000	83456000	-1.599544779470274
chr8	83455100	83456100	-0.8916309213329361
chr8	83455200	83456200	-0.30588522177302224
chr8	83455300	83456300	-0.5123755673286725
chr8	83455400	83456400	-0.7053566472856291
chr8	83455500	83456500	-1.624177691291822
chr8	83455600	83456600	-1.170631885853575
chr8	83455700	83456700	-1.0683050571467103
chr8	83455800	83456800	-0.8887477237673537
chr8	83455900	83456900	-1.0438338213350646
chr8	83456000	83457000	-1.1649199396180339
chr8	83456100	83457100	-1.6208030069793673
chr8	83456200	83457200	-2.1762611680273447
chr8	83456300	83457300	-1.9905452722274808
chr8	83456400	83457400	-1.274684101533877
chr8	83456500	83457500	-1.5836690530710342
chr8	83456600	83457600	-1.4874082747918516
chr8	83456700	83457700	-1.0122416184838123
chr8	83456800	83457800	-1.0665264385257411
chr8	83456900	83457900	-1.4150146765893081
chr8	83457000	83458000	-1.2820057449923945
chr8	83457100	83458100	-1.5203139520269089
chr8	83457200	83458200	-1.7114544869015489
chr8	83457300	83458300	-1.3712657492776112
chr8	83457400	83458400	-2.2935565968760887
chr8	83457500	83458500	-1.8808403182063285
chr8	83457600	83458600	-1.9996906382109312
chr8	83457700	83458700	-2.423778979067
chr8	83457800	83458800	-2.886634500579766
chr8	83457900	83458900	-2.43592490624943
chr8	83458000	83459000	-2.218560534014336
chr8	83458100	83459100	-1.5966603323380189
chr8	83458200	83459200	-1.2216312515245062
chr8	83458300	83459300	-1.403066418077069
chr8	83458400	83459400	-0.4452548520143541
chr8	83458500	83459500	-0.0624112683108677
chr8	83458600	83459600	0.4928580792452604
chr8	83458700	83459700	0.07440505643373882
chr8	83458800	83459800	1.1852438429217913
chr8	83458900	83459900	1.0795178021917595
chr8	83459000	83460000	0.9404884495763114
chr8	83459100	83460100	0.8889182955097455
chr8	83459200	83460200	0.8025636465259178
chr8	83459300	83460300	0.6000478429523199
chr8	83459400	83460400	0.5897510818535749
chr8	83459900	83460900	-2.018929040419013
chr8	83460000	83461000	-2.0236609219071813
chr8	83460100	83461100	-2.07096024061702
chr8	83460200	83461200	-2.05589432906475
chr8	83460300	83461300	-2.0302741209285444
chr8	83460400	83461400	-2.1396533415867984
chr8	83460500	83461500	-2.04380204047633
chr8	83460600	83461600	-0.28478236392865103
chr8	83460700	83461700	-0.8125653483558586
chr8	83460800	83461800	-0.5795448316073992
chr8	83460900	83461900	-0.025662398310122715
chr8	83461000	83462000	-0.10084724414030875
chr8	83461100	83462100	-0.1242636895171723
chr8	83461200	83462200	-0.2060309384617263
chr8	83461300	83462300	-0.4875620608796825
chr8	83461400	83462400	-1.0467572873530324
chr8	83461500	83462500	-0.6179505022854013
chr8	83461600	83462600	-1.6715027500176531
chr8	83461700	83462700	-1.4636408761236932
chr8	83461800	83462800	-1.5978183733546694
chr8	83461900	83462900	-1.7769744012629127
chr8	83462000	83463000	-1.297133114508872
chr8	83462100	83463100	-1.8341831605916752
chr8	83462200	83463200	-1.4597665403779174
chr8	83462700	83463700	-0.9938860671293404
chr8	83462800	83463800	-0.9788047535251108
chr8	83462900	83463900	-1.7108031854603132
chr8	83463000	83464000	-2.092804854958744
chr8	83463100	83464100	-1.999288528232409
chr8	83463200	83464200	-2.3661968805483777
chr8	83463300	83464300	-1.9428218291863049
chr8	83463400	83464400	-1.7113690022793504
chr8	83463500	83464500	-1.8106920037088392
chr8	83463600	83464600	-2.029940098918111
chr8	83463700	83464700	-1.5809193702241582
chr8	83463800	83464800	-1.3228128403859043
chr8	83463900	83464900	-0.8904736016679491
chr8	83464000	83465000	-1.0900166347331424
chr8	83464100	83465100	-0.9838400922353852
chr8	83464200	83465200	-1.0460230740888086
chr8	83464300	83465300	-0.7170071136259496
chr8	83464400	83465400	-0.2748084365279597
chr8	83464500	83465500	-0.4129832834273625
chr8	83464600	83465600	-0.19831399356833654
chr8	83464700	83465700	-0.6695854023384011
chr8	83464800	83465800	-0.9676386529408944
chr8	83464900	83465900	-0.937201505478676
chr8	83465000	83466000	-0.7954374605663861
chr8	83465100	83466100	-0.9359945883764332
chr8	83465200	83466200	-1.2233522694460979
chr8	83465300	83466300	-1.4310267227356204
chr8	83465400	83466400	-1.467312845705373
chr8	83465500	83466500	-1.2774638336637627
chr8	83465600	83466600	-1.4759070179818243
chr8	83465700	83466700	-1.6955179418384825
chr8	83465800	83466800	-1.738606300077724
chr8	83465900	83466900	-2.1496941506146534
chr8	83466000	83467000	-2.5495496947112573
chr8	83466100	83467100	-1.7113117135764873
chr8	83466200	83467200	-1.3284424661121597
chr8	83466300	83467300	-1.4562562119933262
chr8	83466400	83467400	-2.2889150001897987
chr8	83466500	83467500	-2.263261225657562
chr8	83466600	83467600	-1.7342559246885738
chr8	83466700	83467700	-0.7869284690389592
chr8	83466800	83467800	-0.2920891473720984
chr8	83466900	83467900	0.4505018893625301
chr8	83467000	83468000	0.8385161505717561
chr8	83467100	83468100	-0.1989245973395664
chr8	83467200	83468200	-0.1420660615131084
chr8	83467300	83468300	-0.12606209804754442
chr8	83467400	83468400	0.3762032195263281
chr8	83467500	83468500	0.007958485572541097
chr8	83467600	83468600	-0.05119422222965222
chr8	83467700	83468700	-0.8650307641537504
chr8	83467800	83468800	-1.554388163692404
chr8	83467900	83468900	-1.5874782564705967
chr8	83468000	83469000	-1.4373726582911681
chr8	83468100	83469100	-0.7703451804206628
chr8	83468200	83469200	-1.3500529971904836
chr8	83468300	83469300	-1.3356443732013183
chr8	83468400	83469400	-1.6055309623498868
chr8	83468500	83469500	-2.0098514383868538
chr8	83468600	83469600	-1.7757080980451905
chr8	83468700	83469700	-1.1084317720866137
chr8	83468800	83469800	-0.8337749718135852
chr8	83468900	83469900	-1.5927901225044256
chr8	83469000	83470000	-1.732021220704239
chr8	83469100	83470100	-2.1152996598099825
chr8	83469200	83470200	-1.7519797841558422
chr8	83469300	83470300	-1.6771547745315345
chr8	83469400	83470400	-1.5767002414664908
chr8	83469500	83470500	-1.4607662100346384
chr8	83469600	83470600	-1.8878161422562088
chr8	83469700	83470700	-2.2670001172877097
chr8	83469800	83470800	-2.3574866718533616
chr8	83469900	83470900	-1.7755700262014729
chr8	83470000	83471000	-1.5972226217358412
chr8	83470100	83471100	-0.9625885344532392
chr8	83470200	83471200	-0.6717328575962027
chr8	83470300	83471300	-0.5370924514560321
chr8	83470400	83471400	-0.7798149878693137
chr8	83470500	83471500	-0.8009332172882634
chr8	83470600	83471600	-0.5437812085982946
chr8	83470700	83471700	-0.9097846181935404
chr8	83470800	83471800	-0.01779040960200479
chr8	83470900	83471900	-0.6470864961385322
chr8	83471000	83472000	-0.792551682395422
chr8	83471100	83472100	-0.7827043583700994
chr8	83471200	83472200	-1.6490817121257146
chr8	83471300	83472300	-1.7870677877396746
chr8	83471400	83472400	-1.1919209428558395
chr8	83471500	83472500	-0.5044076854743337
chr8	83471600	83472600	-0.7409322777112968
chr8	83472700	83473700	-3.1643655482329853
chr8	83472800	83473800	-3.4473701794932805
chr8	83472900	83473900	-2.845746201421859
chr8	83473000	83474000	-2.4679521709300025
chr8	83473100	83474100	-2.670747142804668
chr8	83473200	83474200	-2.568938911550882
chr8	83473300	83474300	-2.5027505096598337
chr8	83473400	83474400	-2.3125207085105437
chr8	83473500	83474500	-1.1645565149567865
chr8	83473600	83474600	-0.7053879907343457
chr8	83473700	83474700	-0.03104252238835875
chr8	83473800	83474800	0.42186521237302055
chr8	83473900	83474900	-0.05390337382656533
chr8	83474000	83475000	0.05128347846001008
chr8	83474100	83475100	0.15567493574191116
chr8	83474200	83475200	-0.23012242867692784
chr8	83474300	83475300	-0.2523803703967997
chr8	83474400	83475400	-0.9268563175347714
chr8	83474500	83475500	-1.5378860217611214
chr8	83474600	83475600	-1.3558092413113398
chr8	83474700	83475700	-1.6658395648715962
chr8	83474800	83475800	-2.0020240315570623
chr8	83474900	83475900	-1.926783034878497
chr8	83475000	83476000	-2.5971677692013313
chr8	83475100	83476100	-2.24916905496625
chr8	83475200	83476200	-1.846234140013604
chr8	83475300	83476300	-1.8157764565669168
chr8	83475400	83476400	-1.0730393342610711
chr8	83475500	83476500	-1.1161724728521427
chr8	83475600	83476600	-1.1435081421832072
chr8	83475700	83476700	-1.2796942478475082
chr8	83475800	83476800	-0.6844418805620526
chr8	83475900	83476900	-0.9719047785004292
chr8	83476000	83477000	-0.8699896368334985
chr8	83476100	83477100	-0.7190944861476901
chr8	83476200	83477200	-0.7475649460358741
chr8	83476300	83477300	-1.0263810396926958
chr8	83476400	83477400	-0.8320261029868471
chr8	83476500	83477500	-1.1510030360631436
chr8	83476600	83477600	-1.7970868181887594
chr8	83476700	83477700	-1.9179280802059764
chr8	83476800	83477800	-2.495609217068929
chr8	83476900	83477900	-2.2451901129226157
chr8	83477000	83478000	-2.624631468773243
chr8	83477100	83478100	-2.9469052290239883
chr8	83477200	83478200	-3.344718576122709
chr8	83477300	83478300	-3.5354742077867374
chr8	83477400	83478400	-4.119810612437946
chr8	83477500	83478500	-3.4225742163170225
chr8	83477600	83478600	-3.0408503861198013
chr8	83477700	83478700	-2.6998626683912
chr8	83477800	83478800	-2.2548687154846765
chr8	83477900	83478900	-1.9015460618128948
chr8	83478000	83479000	-1.6059631845452103
chr8	83478100	83479100	-1.2243970481360087
chr8	83478200	83479200	-0.6896585334636375
chr8	83478300	83479300	-0.17201166691056954
chr8	83480000	83481000	-1.558759096842538
chr8	83480100	83481100	-1.1877097286556266
chr8	83480200	83481200	-1.3926922495366156
chr8	83480300	83481300	-1.4427845128069563
chr8	83480400	83481400	-2.024948174072585
chr8	83480500	83481500	-2.090035795358806
chr8	83480600	83481600	-2.1302675911274886
chr8	83480700	83481700	-1.7185440101514766
chr8	83480800	83481800	-1.6213149557681628
chr8	83480900	83481900	-1.0724855524836612
chr8	83481000	83482000	-0.785468305881921
chr8	83481100	83482100	-0.5905077670908326
chr8	83481200	83482200	-0.7859863023081682
chr8	83481300	83482300	-1.1438206257349994
chr8	83481400	83482400	-0.5704899448976346
chr8	83481500	83482500	-0.6789699329108461
chr8	83481600	83482600	-0.9447831211633164
chr8	83481700	83482700	-1.176697043883124
chr8	83481800	83482800	-1.4263586254566192
chr8	83481900	83482900	-1.1511694504745895
chr8	83482000	83483000	-1.553934604681316
chr8	83482100	83483100	-2.2604920314473618
chr8	83482200	83483200	-2.2825003400858965
chr8	83482300	83483300	-1.7886207991283722
chr8	83482400	83483400	-2.145162960840712
chr8	83482500	83483500	-2.570044855451291
chr8	83482600	83483600	-2.507212870906184
chr8	83482700	83483700	-2.8322294445347636
chr8	83482800	83483800	-2.4357805329554867
chr8	83482900	83483900	-2.6230136248918967
chr8	83483000	83484000	-2.2546239072119056
chr8	83483100	83484100	-2.1056384855877868
chr8	83483200	83484200	-1.7353235924617412
chr8	83483300	83484300	-1.82178158192757
chr8	83483400	83484400	-1.4917295926519631
chr8	83483500	83484500	-0.9769334351005404
chr8	83483600	83484600	-1.6731193882295443
chr8	83483700	83484700	-1.557876219444136
chr8	83483800	83484800	-2.554339606911144
chr8	83483900	83484900	-2.383516791489915
chr8	83484000	83485000	-2.2436201518592163
chr8	83484100	83485100	-2.4924530402599148
chr8	83484200	83485200	-2.3310668289773195
chr8	83484300	83485300	-2.3076462950985315
chr8	83484400	83485400	-2.3714085404128418
chr8	83484500	83485500	-2.5118666005812127
chr8	83484600	83485600	-2.147796084950515
chr8	83484700	83485700	-2.839723888508951
chr8	83484800	83485800	-2.0868650029042928
chr8	83484900	83485900	-2.026543172423505
chr8	83485000	83486000	-2.0356666557898744
chr8	83485100	83486100	-1.838891154750811
chr8	83485200	83486200	-1.8888602802406225
chr8	83485300	83486300	-1.6267958528523931
chr8	83485400	83486400	-1.8177791164422479
chr8	83485500	83486500	-1.6739477570553754
chr8	83485600	83486600	-1.2846131816276185
chr8	83485700	83486700	-0.7854989981788125
chr8	83485800	83486800	-0.5190608009905242
chr8	83485900	83486900	-1.0065218983519828
chr8	83486000	83487000	-0.9974982076835333
chr8	83486100	83487100	-0.8799684703682119
chr8	83486200	83487200	-0.8779376367306917
chr8	83486300	83487300	-1.269817894303045
chr8	83486400	83487400	-1.3032159781286394
chr8	83486500	83487500	-1.3007710821473015
chr8	83486600	83487600	-1.175726124589737
chr8	83486700	83487700	-1.1361200260534412
chr8	83486800	83487800	-1.4577310196219742
chr8	83486900	83487900	-1.3991366509346497
chr8	83487000	83488000	-1.1157418516072328
chr8	83487100	83488100	-0.5641437861687644
chr8	83487200	83488200	-0.8000376750206354
chr8	83487300	83488300	-0.8275180646591944
chr8	83487400	83488400	-0.18815335181040452
chr8	83487500	83488500	-0.13777765636364953
chr8	83487600	83488600	0.03928012733512164
chr8	83487700	83488700	-0.16768669564638844
chr8	83487800	83488800	-0.3246242436444907
chr8	83487900	83488900	0.2620350914226192
chr8	83488000	83489000	0.01643746148009673
chr8	83488100	83489100	-0.6626430042937519
chr8	83488200	83489200	-0.9176789476224532
chr8	83488300	83489300	-1.1137410907486802
chr8	83488400	83489400	-1.369618819039996
chr8	83488500	83489500	-1.0457402717456596
chr8	83488600	83489600	-0.7622169145006326
chr8	83488700	83489700	-1.0152828183945828
chr8	83488800	83489800	-1.5913049181971373
chr8	83488900	83489900	-2.6269675847590737
chr8	83489000	83490000	-2.622034401280163
chr8	83489100	83490100	-2.9001059091703376
chr8	83489200	83490200	-2.6864389960117445
chr8	83489300	83490300	-2.800796302127602
chr8	83489400	83490400	-2.670141838454628
chr8	83489500	83490500	-3.155926876271924
chr8	83489600	83490600	-3.4511922143216185
chr8	83489700	83490700	-3.1603985220773496
chr8	83489800	83490800	-2.9403517406796307
chr8	83489900	83490900	-2.4456703546170853
chr8	83490000	83491000	-2.9021803338757617
chr8	83490100	83491100	-2.501177190866294
chr8	83490200	83491200	-2.3738000039067986
chr8	83490300	83491300	-1.7210607070207529
chr8	83490400	83491400	-2.0979275440785634
chr8	83490500	83491500	-1.597823593274269
chr8	83490600	83491600	-2.354177621757516
chr8	83490700	83491700	-2.530454465323833
chr8	83490800	83491800	-1.9999275799006213
chr8	83490900	83491900	-2.065887365284091
chr8	83491000	83492000	-1.393389545390874
chr8	83491100	83492100	-1.6815881438366451
chr8	83491200	83492200	-1.7615727457551231
chr8	83491300	83492300	-2.6475960894387858
chr8	83491400	83492400	-3.0773062348481917
chr8	83491500	83492500	-3.7449258294133534
chr8	83491600	83492600	-3.1660620092706075
chr8	83491700	83492700	-2.48881102531416
chr8	83491800	83492800	-3.3214662696229285
chr8	83491900	83492900	-3.7922069288518654
chr8	83492000	83493000	-3.6686501332217354
chr8	83492100	83493100	-3.5984043792886085
chr8	83492200	83493200	-3.2910132109412658
chr8	83492300	83493300	-3.132729092335441
chr8	83492400	83493400	-3.3424088691261566
chr8	83492500	83493500	-3.191154699558916
chr8	83492600	83493600	-3.3487197249028675
chr8	83492700	83493700	-4.663380306383037
chr8	83492800	83493800	-4.320447105408575
chr8	83492900	83493900	-4.572750973233231
chr8	83493000	83494000	-5.44230855886628
chr8	83493100	83494100	-5.035779962755907
chr8	83493200	83494200	-5.893245849927242
chr8	83493300	83494300	-5.762011930335468
chr8	83493400	83494400	-5.907552912471732
chr8	83493500	83494500	-6.739206304795108
chr8	83493600	83494600	-6.911845353649392
chr8	83493700	83494700	-6.7358796377949535
chr8	83493800	83494800	-6.933496071818342
chr8	83493900	83494900	-7.546653563423909
chr8	83494000	83495000	-7.9297080339718935
chr8	83494100	83495100	-9.1953011069667
chr8	83494200	83495200	-8.964588913027509
chr8	83494300	83495300	-8.98685047604955
chr8	83494500	83495500	-9.750480344014608
chr8	83494900	83495900	-9.879938184214957
chr8	83495000	83496000	-9.276773630235205
chr8	83495100	83496100	-9.343425072246447
chr8	83495200	83496200	-9.6658978123478
chr8	83495400	83496400	-9.311193411351649
chr8	83495500	83496500	-9.340861989034826
chr8	83495600	83496600	-9.319179985696241
chr8	83495700	83496700	-8.70159639739065
chr8	83495800	83496800	-7.922851896444138
chr8	83495900	83496900	-8.38810179170448
chr8	83496000	83497000	-8.3993645987153
chr8	83496100	83497100	-7.8096349447432125
chr8	83496200	83497200	-7.8502818286390195
chr8	83496300	83497300	-7.281868689969896
chr8	83496400	83497400	-7.284584691844852
chr8	83496500	83497500	-7.226044354981044
chr8	83496600	83497600	-8.154754188558565
chr8	83496700	83497700	-8.25027508746057
chr8	83496800	83497800	-8.584081332230936
chr8	83496900	83497900	-8.497042619030713
chr8	83497000	83498000	-8.138221681082499
chr8	83497100	83498100	-7.821496970824898
chr8	83497200	83498200	-7.633864714301351
chr8	83497300	83498300	-7.612485999374247
chr8	83497400	83498400	-6.836602198971713
chr8	83497500	83498500	-6.977808271549183
chr8	83497600	83498600	-5.8165236257037005
chr8	83497700	83498700	-5.48098412233767
chr8	83497800	83498800	-4.528389105736316
chr8	83497900	83498900	-4.236701250974985
chr8	83498000	83499000	-4.256088176925201
chr8	83498100	83499100	-3.9714212828166553
chr8	83498200	83499200	-3.3930545324105346
chr8	83498300	83499300	-2.372373253748993
chr8	83498400	83499400	-2.9536591306829254
chr8	83498500	83499500	-1.9756532090225605
chr8	83499200	83500200	-3.3982681435980218
chr8	83499300	83500300	-4.336290454107683
chr8	83499400	83500400	-4.07557990009285
chr8	83499500	83500500	-4.509441257744963
chr8	83499600	83500600	-4.2583879070611985
chr8	83499700	83500700	-4.035792474833564
chr8	83499800	83500800	-4.46810444945377
chr8	83499900	83500900	-4.215482126791697
chr8	83500000	83501000	-3.75202364083494
chr8	83500100	83501100	-4.4598132796640115
chr8	83500200	83501200	-5.145434396236214
chr8	83500300	83501300	-4.503469825755036
chr8	83500400	83501400	-4.819984905792476
chr8	83500500	83501500	-4.832026707748291
chr8	83500600	83501600	-3.81972692092668
chr8	83500700	83501700	-4.311148064135161
chr8	83500800	83501800	-3.4713421359770744
chr8	83500900	83501900	-3.4842773299770182
chr8	83501000	83502000	-3.76498856578732
chr8	83501100	83502100	-3.2960313130455896
chr8	83501200	83502200	-2.8784576737939465
chr8	83501300	83502300	-2.9820847010045406
chr8	83501400	83502400	-2.6725633832409468
chr8	83501500	83502500	-2.608917733392395
chr8	83501600	83502600	-3.4442727916997065
chr8	83501700	83502700	-3.386199085361879
chr8	83501800	83502800	-4.306274507815301
chr8	83501900	83502900	-4.780296787715838
chr8	83502000	83503000	-4.763844094511517
chr8	83502100	83503100	-5.152060192755369
chr8	83502200	83503200	-5.156953509414971
chr8	83502300	83503300	-5.206621400608965
chr8	83502400	83503400	-5.3593489775206775
chr8	83502500	83503500	-4.957497438415967
chr8	83502600	83503600	-4.965832574015049
chr8	83502700	83503700	-5.342296624240657
chr8	83502800	83503800	-5.053472046866675
chr8	83502900	83503900	-5.125630286903289
chr8	83503000	83504000	-5.50089601667804
chr8	83503100	83504100	-5.482733800729432
chr8	83503200	83504200	-5.25836828920691
chr8	83503300	83504300	-5.230593692662528
chr8	83503400	83504400	-5.214095068052017
chr8	83503500	83504500	-5.485904916870258
chr8	83503600	83504600	-4.974705416771651
chr8	83503700	83504700	-4.186202125017134
chr8	83503800	83504800	-4.526392539352827
chr8	83503900	83504900	-4.891646365541856
chr8	83504000	83505000	-4.536299741399314
chr8	83504100	83505100	-4.304435062706252
chr8	83504200	83505200	-4.946022520327274
chr8	83504300	83505300	-4.9326590790995
chr8	83504400	83505400	-4.787274762128291
chr8	83504500	83505500	-5.281025806452716
chr8	83504600	83505600	-5.33901579584112
chr8	83504700	83505700	-6.1970769686115
chr8	83504800	83505800	-5.395871001550671
chr8	83504900	83505900	-5.599955379515666
chr8	83505000	83506000	-5.790998155652286
chr8	83505100	83506100	-5.754192658724705
chr8	83505200	83506200	-6.361848509018801
chr8	83505300	83506300	-6.084195625031077
chr8	83505400	83506400	-6.122304018016767
chr8	83505500	83506500	-5.322965650515351
chr8	83505600	83506600	-5.501077236076688
chr8	83505700	83506700	-5.075460915640302
chr8	83505800	83506800	-5.423447424175809
chr8	83505900	83506900	-4.82815781676236
chr8	83506000	83507000	-4.353103055637649
chr8	83506100	83507100	-4.749473797232888
chr8	83506200	83507200	-4.077918385915035
chr8	83506300	83507300	-4.467110432175657
chr8	83506400	83507400	-3.6867653553008974
chr8	83506500	83507500	-3.649243934171128
chr8	83506600	83507600	-3.7081452928300815
chr8	83506700	83507700	-3.7291369773739422
chr8	83506800	83507800	-3.5301890456165426
chr8	83506900	83507900	-3.5208543806308072
chr8	83507000	83508000	-3.7046564430796396
chr8	83507100	83508100	-3.3499460103166387
chr8	83507200	83508200	-4.102549527650342
chr8	83507300	83508300	-4.524431821228628
chr8	83507400	83508400	-4.656815027485307
chr8	83507500	83508500	-5.419271609842029
chr8	83507600	83508600	-5.1355176701236385
chr8	83507700	83508700	-4.72228819547319
chr8	83507800	83508800	-4.730764183166358
chr8	83507900	83508900	-4.338207578311478
chr8	83508000	83509000	-4.275603216190754
chr8	83508100	83509100	-4.5538407248622885
chr8	83508200	83509200	-4.190240020232961
chr8	83508300	83509300	-3.6256270150279137
chr8	83508400	83509400	-4.252745305658033
chr8	83508500	83509500	-3.9024527091459285
chr8	83508600	83509600	-3.776819940808049
chr8	83508700	83509700	-3.363428568883476
chr8	83508800	83509800	-3.4980015475778394
chr8	83508900	83509900	-3.4117932316791384
chr8	83509000	83510000	-3.200494834410604
chr8	83510000	83511000	-0.6764552923280976
chr8	83510100	83511100	-0.543833526981288
chr8	83510200	83511200	-0.2672769549300177
chr8	83510300	83511300	-0.651753528282862
chr8	83510400	83511400	-0.8959366693200438
chr8	83510500	83511500	-1.3616135961285407
chr8	83510600	83511600	-1.804586295318881
chr8	83510700	83511700	-2.078815726064051
chr8	83510800	83511800	-2.2650435829467037
chr8	83510900	83511900	-2.4955296411596826
chr8	83511000	83512000	-2.2350041887894623
chr8	83511100	83512100	-2.3992800720847054
chr8	83511200	83512200	-2.6361368012663347
chr8	83511300	83512300	-2.5549231338431366
chr8	83511400	83512400	-2.375511907626187
chr8	83511500	83512500	-1.897110952457724
chr8	83511600	83512600	-0.6903131792151551
chr8	83511700	83512700	-0.7899503960958526
chr8	83511800	83512800	-0.4972491488775855
chr8	83511900	83512900	-0.2912747794263656
chr8	83512000	83513000	-0.5747404876579842
chr8	83512100	83513100	-0.4785098989880239
chr8	83512200	83513200	-0.4959006467457516
chr8	83512300	83513300	-1.2898282720830048
chr8	83512400	83513400	-1.6494889608660068
chr8	83512500	83513500	-1.2682735657062083
chr8	83512600	83513600	-1.6922541550487358
chr8	83512700	83513700	-1.7239578197835281
chr8	83512800	83513800	-1.5863291971849451
chr8	83512900	83513900	-1.4946455191688293
chr8	83513000	83514000	-1.2045447356322838
chr8	83513100	83514100	-1.7444927208269294
chr8	83513200	83514200	-2.122078380682708
chr8	83513300	83514300	-1.4507743885316915
chr8	83513400	83514400	-1.0145769019344877
chr8	83513500	83514500	-1.3723266774667384
chr8	83513600	83514600	-1.1470201057023346
chr8	83513700	83514700	-0.789305786440388
chr8	83513800	83514800	-1.2930874791455018
chr8	83513900	83514900	-1.777338026539991
chr8	83514000	83515000	-2.082060755464766
chr8	83514100	83515100	-1.8599036665324282
chr8	83514200	83515200	-1.3426230208456909
chr8	83514300	83515300	-1.3130037713085134
chr8	83514400	83515400	-1.4427207086479927
chr8	83514500	83515500	-0.6029632955864386
chr8	83514600	83515600	-0.8121589466816396
chr8	83514700	83515700	-1.1588404361716214
chr8	83514800	83515800	-1.1326057801133094
chr8	83514900	83515900	-0.7035888900627368
chr8	83515000	83516000	-0.4307155492837927
chr8	83515100	83516100	-0.018921085189227048
chr8	83516200	83517200	-1.4484600069839857
chr8	83516300	83517300	-1.8429565465590745
chr8	83516400	83517400	-1.2712548303342652
chr8	83516500	83517500	-1.4756262980504915
chr8	83516600	83517600	-2.0380764313581508
chr8	83516700	83517700	-1.2494311026005631
chr8	83516800	83517800	-0.8847831105762228
chr8	83516900	83517900	-1.0681778925404657
chr8	83517000	83518000	-1.1102654771459612
chr8	83517100	83518100	-1.046187009945185
chr8	83517200	83518200	-1.3618059726797995
chr8	83517300	83518300	-0.7290222719020859
chr8	83517400	83518400	-0.9345912901794892
chr8	83517500	83518500	-0.6477033264214678
chr8	83517600	83518600	-0.0928027615771691
chr8	83518700	83519700	-0.6812952464833854
chr8	83518800	83519800	-0.7975640215528454
chr8	83518900	83519900	-0.16527480204078704
chr8	83519000	83520000	-0.0844424707157901
chr8	83519100	83520100	-0.5683036254535078
chr8	83519200	83520200	-1.0464555907978936
chr8	83519300	83520300	-0.9912649414031424
chr8	83519400	83520400	-1.529175714812956
chr8	83519500	83520500	-1.233020291466586
chr8	83519600	83520600	-1.6634179838353322
chr8	83519700	83520700	-1.9834563525168456
chr8	83519800	83520800	-3.092976947553588
chr8	83519900	83520900	-3.8674180733571535
chr8	83520000	83521000	-3.8473351876407307
chr8	83520100	83521100	-3.2801980470353853
chr8	83520200	83521200	-2.5762157670899724
chr8	83520300	83521300	-3.3969659665635428
chr8	83520400	83521400	-3.5753978231751344
chr8	83520500	83521500	-3.691399928705674
chr8	83520600	83521600	-3.547883288712585
chr8	83520700	83521700	-3.2043649150491254
chr8	83520800	83521800	-2.2591169687571315
chr8	83520900	83521900	-2.197295718596366
chr8	83521000	83522000	-2.2559840228991
chr8	83521100	83522100	-2.6407680677788066
chr8	83521200	83522200	-2.448640782880792
chr8	83521300	83522300	-1.4793744471693515
chr8	83521400	83522400	-1.5700838731233326
chr8	83521500	83522500	-2.0437527591383637
chr8	83521600	83522600	-2.421546920557664
chr8	83521700	83522700	-2.1639626248039785
chr8	83522800	83523800	-2.466386091563522
chr8	83522900	83523900	-2.2928125262864207
chr8	83523000	83524000	-2.115409640644953
chr8	83523100	83524100	-1.310393332813292
chr8	83523200	83524200	-0.8728077099491857
chr8	83523300	83524300	-0.949473930318228
chr8	83523400	83524400	-1.1559525506288042
chr8	83523500	83524500	-1.644583450429122
chr8	83523600	83524600	-1.369278697136058
chr8	83523700	83524700	-1.4472286138579564
chr8	83523800	83524800	-1.3334395995593993
chr8	83523900	83524900	-1.1373080440174412
chr8	83524000	83525000	-1.6466233967452026
chr8	83524100	83525100	-1.971247045921008
chr8	83524200	83525200	-2.3628796946671544
chr8	83524300	83525300	-2.5354029974197365
chr8	83524400	83525400	-2.5427312992618685
chr8	83524500	83525500	-1.7659980873297885
chr8	83524600	83525600	-1.9247977303397927
chr8	83524700	83525700	-2.1738387088216395
chr8	83524800	83525800	-2.26913849409386
chr8	83524900	83525900	-2.133453626165551
chr8	83525000	83526000	-1.4707147662372295
chr8	83525100	83526100	-1.5776774702808207
chr8	83525200	83526200	-1.4683170054084065
chr8	83525300	83526300	-1.234034108027155
chr8	83525400	83526400	-1.031291930785958
chr8	83525500	83526500	-1.1816924306028198
chr8	83525600	83526600	-1.6548447905085768
chr8	83525700	83526700	-1.4184936230851524
chr8	83525800	83526800	-1.5059153902107223
chr8	83525900	83526900	-1.8716972293168976
chr8	83526000	83527000	-1.9677195480066518
chr8	83526100	83527100	-1.9238567355156595
chr8	83526200	83527200	-2.365174535552399
chr8	83526300	83527300	-2.489442123516561
chr8	83526400	83527400	-2.3435995829731047
chr8	83526500	83527500	-2.0233416891493707
chr8	83526600	83527600	-2.173905552382613
chr8	83526700	83527700	-1.6818720392795208
chr8	83526800	83527800	-0.9935522195369212
chr8	83526900	83527900	-0.9725227061449979
chr8	83527000	83528000	-0.47600457287088027
chr8	83527100	83528100	0.004244949474793464
chr8	83528200	83529200	-1.8239552492261903
chr8	83528300	83529300	-2.402542770521984
chr8	83528400	83529400	-1.7202104937905185
chr8	83528500	83529500	-0.9004614964712409
chr8	83528600	83529600	-1.0191402802575444
chr8	83528700	83529700	-1.2017303137843385
chr8	83528800	83529800	-1.3993024273356498
chr8	83528900	83529900	-1.792394342957402
chr8	83529000	83530000	-1.0917968800760112
chr8	83529100	83530100	-0.4126505079622199
chr8	83529200	83530200	-1.3322877690655277
chr8	83529300	83530300	0.1200361071027888
chr8	83529400	83530400	-0.9149269285246172
chr8	83529500	83530500	-1.643349821487076
chr8	83529600	83530600	-1.1693634562432604
chr8	83529700	83530700	-0.5326253285035601
chr8	83529800	83530800	-0.3276024168617045
chr8	83529900	83530900	0.16307400574452618
chr8	83530000	83531000	0.025104391481466214
chr8	83530100	83531100	-0.3600034144090289
chr8	83530200	83531200	-0.004558565202089727
chr8	83531600	83532600	-2.3971259509008767
chr8	83531700	83532700	-2.8272251054234285
chr8	83531800	83532800	-2.8970483786691545
chr8	83531900	83532900	-3.0628635814949314
chr8	83532000	83533000	-2.6854621565516137
chr8	83532100	83533100	-1.703066204595741
chr8	83534600	83535600	-1.8731454985486231
chr8	83534700	83535700	-1.743291043024186
chr8	83534800	83535800	-1.6241700373870327
chr8	83534900	83535900	-1.6238324209191517
chr8	83535000	83536000	-1.743627751526965
chr8	83535100	83536100	-1.95480592235886
chr8	83535200	83536200	-1.9814221292719918
chr8	83535300	83536300	-2.079050636682059
chr8	83535400	83536400	-2.6295728888290437
chr8	83535500	83536500	-3.0502832410411505
chr8	83535600	83536600	-3.2793868573744263
chr8	83535700	83536700	-2.809950222511705
chr8	83535800	83536800	-2.1111713541713373
chr8	83535900	83536900	-2.126638951982439
chr8	83536000	83537000	-2.3074269889716277
chr8	83536100	83537100	-2.2243929412965318
chr8	83536200	83537200	-2.1731517430197846
chr8	83536300	83537300	-2.4037079811686857
chr8	83536400	83537400	-2.51423922813777
chr8	83536500	83537500	-2.5373958119666202
chr8	83536600	83537600	-2.210779535980195
chr8	83536700	83537700	-3.0333887681555467
chr8	83536800	83537800	-4.076117708881945
chr8	83536900	83537900	-3.501222556055452
chr8	83537000	83538000	-4.018872603393592
chr8	83537100	83538100	-3.598164942110412
chr8	83537200	83538200	-3.916513702251764
chr8	83537300	83538300	-3.068447473137192
chr8	83537400	83538400	-2.1659771611928598
chr8	83537500	83538500	-2.3961384242339454
chr8	83537600	83538600	-2.8078976997432648
chr8	83537700	83538700	-3.0526170740672818
chr8	83537800	83538800	-2.5887556051433656
chr8	83537900	83538900	-2.935158550025668
chr8	83538000	83539000	-2.396228369108662
chr8	83538100	83539100	-2.257291333197497
chr8	83538200	83539200	-1.9917141004260348
chr8	83538300	83539300	-3.2166421657059376
chr8	83538400	83539400	-3.5465581036960083
chr8	83538500	83539500	-3.7180304089918574
chr8	83538600	83539600	-3.840718220710471
chr8	83538700	83539700	-3.46791207463388
chr8	83538800	83539800	-3.5019378839535844
chr8	83538900	83539900	-3.8137048279103696
chr8	83539000	83540000	-3.2750524212353285
chr8	83539100	83540100	-3.985707139496395
chr8	83539200	83540200	-3.7816042460127512
chr8	83539300	83540300	-3.0483374920784247
chr8	83539400	83540400	-2.9961797589571733
chr8	83539500	83540500	-2.289461840832042
chr8	83539600	83540600	-1.6322550108760905
chr8	83539700	83540700	-2.449545374659305
chr8	83539800	83540800	-2.2962923090412657
chr8	83539900	83540900	-1.8778025130437337
chr8	83540000	83541000	-1.7861822086889738
chr8	83540100	83541100	-1.4605738523333802
chr8	83540200	83541200	-1.9484175738471337
chr8	83540300	83541300	-2.0370281703891253
chr8	83540400	83541400	-2.064705572146107
chr8	83540500	83541500	-2.1568711587176885
chr8	83540600	83541600	-2.4462153546834924
chr8	83540700	83541700	-1.6319086654828974
chr8	83540800	83541800	-1.7665465274645633
chr8	83540900	83541900	-2.5378790734386425
chr8	83541000	83542000	-2.730184878828689
chr8	83541100	83542100	-3.5801100329978324
chr8	83541200	83542200	-3.288342657702996
chr8	83541300	83542300	-3.309937870914632
chr8	83541400	83542400	-3.2801682723287406
chr8	83541500	83542500	-3.4518228692555795
chr8	83541600	83542600	-3.641189213013544
chr8	83541700	83542700	-4.4805202246500055
chr8	83541800	83542800	-4.12326319525814
chr8	83541900	83542900	-3.957475780404291
chr8	83542000	83543000	-4.184876423451538
chr8	83542100	83543100	-3.5252833394784453
chr8	83542200	83543200	-3.52833105623754
chr8	83542300	83543300	-3.668680492366224
chr8	83542400	83543400	-4.070396383931634
chr8	83542500	83543500	-3.8720891114678047
chr8	83542600	83543600	-3.7916259831624335
chr8	83542700	83543700	-2.449747015983509
chr8	83542800	83543800	-2.5225243171842253
chr8	83542900	83543900	-1.7827687483677939
chr8	83543000	83544000	-1.89064489832635
chr8	83543100	83544100	-1.1839399307770784
chr8	83543200	83544200	-1.2310458526531542
chr8	83543300	83544300	-0.7854266788287595
chr8	83543400	83544400	-0.5761910605162993
chr8	83543500	83544500	-0.8237255188367748
chr8	83543600	83544600	-0.3003444405603468
chr8	83543700	83544700	-1.5637335071493694
chr8	83543800	83544800	-1.7743015681638286
chr8	83543900	83544900	-2.2291731316252967
chr8	83544000	83545000	-2.494668779987428
chr8	83544100	83545100	-3.294060604193799
chr8	83544200	83545200	-3.9904911227434847
chr8	83544300	83545300	-4.713739395513868
chr8	83544400	83545400	-3.859589603420901
chr8	83544500	83545500	-3.821818423680424
chr8	83544600	83545600	-4.179466190687621
chr8	83544700	83545700	-4.7038793808237855
chr8	83544800	83545800	-4.796129620537132
chr8	83544900	83545900	-4.8709155296726445
chr8	83545000	83546000	-4.505532802956316
chr8	83545100	83546100	-5.162443720832316
chr8	83545200	83546200	-4.236987344229181
chr8	83545300	83546300	-3.9277658290940964
chr8	83545400	83546400	-4.84425335702902
chr8	83545500	83546500	-4.7791133789270095
chr8	83545600	83546600	-5.381879349549996
chr8	83545700	83546700	-4.1821185908033
chr8	83545800	83546800	-4.108169435840081
chr8	83545900	83546900	-3.571187615038216
chr8	83546000	83547000	-3.928120059184459
chr8	83546100	83547100	-3.457780045448752
chr8	83546200	83547200	-3.3254417183573954
chr8	83546300	83547300	-3.428104382609181
chr8	83546400	83547400	-3.197337556114877
chr8	83546500	83547500	-3.176834580943023
chr8	83546600	83547600	-2.175736553917368
chr8	83546700	83547700	-2.243093328230367
chr8	83546800	83547800	-2.4632069364214892
chr8	83546900	83547900	-2.6708727974472444
chr8	83547000	83548000	-2.5063033222432236
chr8	83547100	83548100	-1.8973777826174536
chr8	83547200	83548200	-2.0767187681941017
chr8	83547300	83548300	-2.9166309841786706
chr8	83547400	83548400	-3.3060838224850526
chr8	83547500	83548500	-3.4317362043129513
chr8	83547600	83548600	-4.059189303014855
chr8	83547700	83548700	-3.9897715888797927
chr8	83547800	83548800	-3.176898590007188
chr8	83547900	83548900	-3.731567758007524
chr8	83548000	83549000	-3.6169478823845465
chr8	83548100	83549100	-3.503543150021579
chr8	83548200	83549200	-3.5645801220837976
chr8	83548300	83549300	-3.3213202064344705
chr8	83548400	83549400	-3.277868095082447
chr8	83548500	83549500	-3.415491288669519
chr8	83548600	83549600	-3.6477644216364338
chr8	83548700	83549700	-3.902877162535298
chr8	83548800	83549800	-4.1406137609054925
chr8	83548900	83549900	-4.162562964793144
chr8	83549000	83550000	-3.77813909877655
chr8	83549100	83550100	-4.449398533502974
chr8	83549200	83550200	-4.645956167173015
chr8	83549300	83550300	-3.9676046065641923
chr8	83549400	83550400	-4.1982161776664375
chr8	83549500	83550500	-5.017384156853593
chr8	83549600	83550600	-4.349663605034545
chr8	83549700	83550700	-4.387314912330758
chr8	83549800	83550800	-4.533116738397288
chr8	83549900	83550900	-3.6727093151438703
chr8	83550000	83551000	-3.8059522875166563
chr8	83550100	83551100	-3.1346985195624053
chr8	83550200	83551200	-3.442013122396819
chr8	83550300	83551300	-3.1838540873527235
chr8	83550400	83551400	-2.7634334255282123
chr8	83550500	83551500	-2.015055397082981
chr8	83550600	83551600	-2.3688535821098107
chr8	83550700	83551700	-2.56018650140586
chr8	83550800	83551800	-2.7053138370527736
chr8	83550900	83551900	-2.447139118901996
chr8	83551000	83552000	-3.1748668471507564
chr8	83551100	83552100	-2.9043842891175915
chr8	83551200	83552200	-2.7571399508582224
chr8	83551300	83552300	-3.659147513804056
chr8	83551400	83552400	-3.9961503352454786
chr8	83551500	83552500	-3.536410598883452
chr8	83551600	83552600	-3.238696538889616
chr8	83551700	83552700	-3.024748634190291
chr8	83551800	83552800	-3.148882165758653
chr8	83551900	83552900	-3.652246403393432
chr8	83552000	83553000	-2.985669076877616
chr8	83552100	83553100	-3.303122404349083
chr8	83552200	83553200	-2.640884668658652
chr8	83552300	83553300	-1.902472068853455
chr8	83552400	83553400	-1.6459724109117275
chr8	83552500	83553500	-1.8272945286477664
chr8	83552600	83553600	-1.9065187660802363
chr8	83552700	83553700	-2.3957331054889384
chr8	83552800	83553800	-2.1633863159912714
chr8	83552900	83553900	-2.236379874579295
chr8	83553000	83554000	-2.697300361214687
chr8	83553100	83554100	-2.6696699529591994
chr8	83553200	83554200	-4.3692102735829685
chr8	83553300	83554300	-4.750148933112829
chr8	83553400	83554400	-4.868216558011082
chr8	83553500	83554500	-5.2914427953607515
chr8	83553600	83554600	-4.081413402828673
chr8	83553700	83554700	-3.632856413321974
chr8	83553800	83554800	-3.709394975650988
chr8	83553900	83554900	-3.5897889204811717
chr8	83554000	83555000	-2.9795879484307126
chr8	83554100	83555100	-3.3794188774264846
chr8	83555200	83556200	-2.04223994458254
chr8	83555300	83556300	-1.2838807259727498
chr8	83555400	83556400	-1.2412113470077886
chr8	83555500	83556500	-0.9635283124763022
chr8	83555600	83556600	-1.8707079393641377
chr8	83555700	83556700	-2.2613107121820457
chr8	83555800	83556800	-2.541213324304306
chr8	83555900	83556900	-2.7246044976142034
chr8	83556000	83557000	-3.2283727293059368
chr8	83556100	83557100	-3.649257195055057
chr8	83556200	83557200	-3.27381722975768
chr8	83556300	83557300	-4.499849292938789
chr8	83556400	83557400	-4.746569299533326
chr8	83556500	83557500	-4.803725594613892
chr8	83556600	83557600	-4.202460308905728
chr8	83556700	83557700	-3.1146685916289174
chr8	83556800	83557800	-2.742963050838538
chr8	83556900	83557900	-3.0687106113696383
chr8	83557000	83558000	-2.8571355233993128
chr8	83557100	83558100	-2.5203568993237617
chr8	83557200	83558200	-2.30777671682999
chr8	83557300	83558300	-1.8884151680349548
chr8	83557400	83558400	-1.7596845090266025
chr8	83557500	83558500	-2.130729528027961
chr8	83557600	83558600	-1.9261140741159752
chr8	83557700	83558700	-2.196786698977414
chr8	83557800	83558800	-2.861865852568134
chr8	83557900	83558900	-2.3006679992011585
chr8	83558000	83559000	-1.9762724715638926
chr8	83558100	83559100	-1.9599867801226576
chr8	83558200	83559200	-2.410539804360562
chr8	83558300	83559300	-2.6211354782784326
chr8	83558400	83559400	-2.8512028199604504
chr8	83558500	83559500	-3.2870926369553266
chr8	83558600	83559600	-3.5874917712785264
chr8	83558700	83559700	-3.753797405945538
chr8	83558800	83559800	-3.350199017997781
chr8	83558900	83559900	-3.4495921666456093
chr8	83559000	83560000	-3.600232926311276
chr8	83559100	83560100	-3.1915726689167614
chr8	83559200	83560200	-2.9677140307368566
chr8	83559300	83560300	-2.7726597680894853
chr8	83559400	83560400	-2.9155420020435754
chr8	83559500	83560500	-2.1974307858974096
chr8	83559600	83560600	-2.8330455140480417
chr8	83559700	83560700	-2.639675268462488
chr8	83559800	83560800	-2.756222698367772
chr8	83559900	83560900	-3.2973855231014384
chr8	83560000	83561000	-4.25000577618617
chr8	83560100	83561100	-4.326982729349621
chr8	83560200	83561200	-4.0548745894357365
chr8	83560300	83561300	-3.8099601164511965
chr8	83560400	83561400	-3.4440731135994005
chr8	83560500	83561500	-3.636733298158049
chr8	83560600	83561600	-2.7788307793241755
chr8	83560700	83561700	-2.9043153973628097
chr8	83560800	83561800	-2.603725415857733
chr8	83560900	83561900	-2.053692897779353
chr8	83561000	83562000	0.43876234522214186
chr8	83561100	83562100	-0.2953034229370703
chr8	83561200	83562200	-0.6581044307771508
chr8	83561300	83562300	-1.0746381390597153
chr8	83561400	83562400	-1.8991981260998083
chr8	83561500	83562500	-1.8553468744300043
chr8	83561600	83562600	-2.316907897737122
chr8	83561700	83562700	-2.3822487297492128
chr8	83561800	83562800	-2.5279316446737243
chr8	83561900	83562900	-2.4253806563756584
chr8	83562000	83563000	-2.6460624411524343
chr8	83562100	83563100	-2.1175119945859606
chr8	83562200	83563200	-2.81139876449634
chr8	83562300	83563300	-2.590528578541802
chr8	83562400	83563400	-1.954943435049876
chr8	83562500	83563500	-1.869857699611689
chr8	83562600	83563600	-1.7232585904163218
chr8	83562700	83563700	-1.880204210823712
chr8	83562800	83563800	-2.040562765536309
chr8	83562900	83563900	-1.9592488379216304
chr8	83563000	83564000	-2.2183019558173944
chr8	83563100	83564100	-2.232297316377335
chr8	83563200	83564200	-1.006017598143434
chr8	83563300	83564300	-1.7755639371273748
chr8	83563400	83564400	-1.6177636648670186
chr8	83563500	83564500	-1.8716590423834136
chr8	83563600	83564600	-2.381718562786613
chr8	83563700	83564700	-2.2053216651166467
chr8	83563800	83564800	-1.9540578281322845
chr8	83563900	83564900	-2.1419979246989183
chr8	83564000	83565000	-2.7830003371953054
chr8	83564800	83565800	-1.3684511245883073
chr8	83564900	83565900	-0.9360027323961758
chr8	83565000	83566000	-0.35444964065789786
chr8	83565100	83566100	-0.6748453991671396
chr8	83565200	83566200	-0.4434123793453935
chr8	83565300	83566300	0.12618022304440904
chr8	83565400	83566400	-0.3490394568529365
chr8	83565500	83566500	-0.410937641304748
chr8	83565600	83566600	-0.37649514964442615
chr8	83565700	83566700	-1.0493050762969474
chr8	83565800	83566800	-0.3091462258644194
chr8	83565900	83566900	-0.6987042314749036
chr8	83566000	83567000	-0.8609017657993172
chr8	83566100	83567100	-1.287439508241714
chr8	83566200	83567200	-1.640446648488436
chr8	83566300	83567300	-2.0324815291181304
chr8	83566400	83567400	-2.07035424646041
chr8	83566500	83567500	-2.0792414065375784
chr8	83566600	83567600	-2.5544813334962404
chr8	83566700	83567700	-1.892681963091664
chr8	83566800	83567800	-2.8936859988611765
chr8	83566900	83567900	-3.096682705865181
chr8	83567000	83568000	-3.5759651562674484
chr8	83567100	83568100	-3.475097171010628
chr8	83567200	83568200	-4.066468576012334
chr8	83567300	83568300	-3.8260020430460986
chr8	83567400	83568400	-3.114182702654344
chr8	83567500	83568500	-2.45860098301163
chr8	83567600	83568600	-1.9096681884086788
chr8	83567700	83568700	-2.060321999623676
chr8	83567800	83568800	-1.7305677126859251
chr8	83567900	83568900	-1.5239278311770268
chr8	83568000	83569000	-0.7106965732644972
chr8	83568100	83569100	-1.0610164980896741
chr8	83568200	83569200	-0.5716253352357042
chr8	83568300	83569300	-0.2816549255641748
chr8	83568400	83569400	-0.8651906837244806
chr8	83568500	83569500	-1.2247782070816904
chr8	83568600	83569600	-1.3001419398441572
chr8	83568700	83569700	-1.567071925369487
chr8	83568800	83569800	-1.2876853893395352
chr8	83568900	83569900	-0.9679503902346981
chr8	83569000	83570000	-1.2702144123417418
chr8	83569100	83570100	-0.5144914334421226
chr8	83569200	83570200	-0.8045545562301832
chr8	83569300	83570300	-0.3204234690612772
chr8	83569400	83570400	-0.2475284725465281
chr8	83569500	83570500	-0.0997405620335414
chr8	83569600	83570600	-0.7543312373392552
chr8	83569700	83570700	-1.3068207573910726
chr8	83569800	83570800	-1.2822252975551394
chr8	83569900	83570900	-1.5671820201769968
chr8	83570000	83571000	-1.3375143350078311
chr8	83570100	83571100	-0.7864598896929248
chr8	83570200	83571200	-0.5694264835881809
chr8	83570300	83571300	-1.8611626679086235
chr8	83570400	83571400	-1.8253001231488508
chr8	83570500	83571500	-1.651184300608131
chr8	83570600	83571600	-1.3731351591041676
chr8	83570700	83571700	-0.0017181585072981365
chr8	83570800	83571800	-0.2046071650128468
chr8	83570900	83571900	0.15325609266186144
chr8	83571000	83572000	-0.16939844255545208
chr8	83571100	83572100	-0.7012408517541793
chr8	83571200	83572200	-0.3022253324635016
chr8	83571300	83572300	0.02236476991885078
chr8	83571400	83572400	0.40248237145146143
chr8	83571500	83572500	0.04210521293009648
chr8	83571600	83572600	-0.16599076225828618
chr8	83571700	83572700	-0.9035655618126068
chr8	83571800	83572800	-1.2720568942630843
chr8	83571900	83572900	-1.7562211451434502
chr8	83572000	83573000	-1.2223051415147026
chr8	83572100	83573100	-1.5925398290860102
chr8	83572200	83573200	-1.9761210254691235
chr8	83572300	83573300	-2.1263195348931467
chr8	83572400	83573400	-2.2884737349772486
chr8	83572500	83573500	-2.170565814481884
chr8	83572600	83573600	-2.016358480143013
chr8	83572700	83573700	-1.21640790407776
chr8	83572800	83573800	-1.0412920883581214
chr8	83572900	83573900	-1.101995320698791
chr8	83573000	83574000	-1.6274994095765298
chr8	83573100	83574100	-0.8621614008430456
chr8	83573200	83574200	-1.288868515110824
chr8	83573300	83574300	-1.3782301421207173
chr8	83573400	83574400	-1.2253148597396708
chr8	83573500	83574500	-1.6724006306068808
chr8	83573600	83574600	-1.5697195423479338
chr8	83573700	83574700	-2.4903465094335804
chr8	83573800	83574800	-2.3767312699023395
chr8	83573900	83574900	-1.8958467005249968
chr8	83574000	83575000	-1.9965160200396492
chr8	83574100	83575100	-2.5702490282701
chr8	83574200	83575200	-1.6227444232389243
chr8	83574300	83575300	-1.5787772702300822
chr8	83574400	83575400	-1.7044569344317697
chr8	83574500	83575500	-1.5992473751459395
chr8	83574600	83575600	-2.1619812606704807
chr8	83574700	83575700	-1.986360481935152
chr8	83574800	83575800	-2.571235831550205
chr8	83574900	83575900	-2.6488529703072516
chr8	83575000	83576000	-1.9792069733490605
chr8	83575100	83576100	-1.6663441661791274
chr8	83575200	83576200	-2.695500773348766
chr8	83575300	83576300	-2.3420898718041605
chr8	83575400	83576400	-1.9242623641594707
chr8	83575500	83576500	-1.898527906931544
chr8	83575600	83576600	-1.53769172923881
chr8	83575700	83576700	-2.0778034335713564
chr8	83575800	83576800	-1.5133740152668234
chr8	83575900	83576900	-1.5726684917807592
chr8	83576000	83577000	-1.7899064484514087
chr8	83576100	83577100	-2.0164798160778163
chr8	83576200	83577200	-1.7155562244502505
chr8	83576300	83577300	-1.6577168296921865
chr8	83576400	83577400	-1.7360401845484943
chr8	83576500	83577500	-1.1597647433629903
chr8	83576600	83577600	-0.4258532633892491
chr8	83576700	83577700	0.3186765358948057
chr8	83576800	83577800	0.83509749370709
chr8	83576900	83577900	0.7294266473461393
chr8	83577000	83578000	0.42884030769928894
chr8	83577100	83578100	0.8316510963344633
chr8	83577200	83578200	1.4141711311825058
chr8	83577300	83578300	1.173244585147344
chr8	83577400	83578400	1.2771404644311894
chr8	83577500	83578500	0.5284538837072251
chr8	83577600	83578600	-0.03152389211972366
chr8	83577700	83578700	0.2033314623183572
chr8	83577800	83578800	-0.03953409088086608
chr8	83577900	83578900	-0.17533067995481105
chr8	83578000	83579000	0.2547155852852779
chr8	83578100	83579100	-0.2769956142016777
chr8	83578200	83579200	-0.7488995838646523
chr8	83578300	83579300	-1.4707135260904802
chr8	83578400	83579400	-1.93327444861502
chr8	83578500	83579500	-1.712285667378156
chr8	83578600	83579600	-1.4248535536711324
chr8	83578700	83579700	-1.573254765076772
chr8	83578800	83579800	-2.104492212970251
chr8	83578900	83579900	-2.1467545237034287
chr8	83579000	83580000	-2.4166416071849732
chr8	83579100	83580100	-2.2396005686691045
chr8	83579200	83580200	-2.214209528961808
chr8	83579300	83580300	-1.2249113829553806
chr8	83579400	83580400	-1.022256084440455
chr8	83579500	83580500	-0.8093150364346814
chr8	83579600	83580600	-1.1124479433280676
chr8	83579700	83580700	-1.3017461351156951
chr8	83579800	83580800	0.004930515877595561
chr8	83579900	83580900	-0.2277076801590043
chr8	83580000	83581000	-1.1966936276471694
chr8	83580100	83581100	-1.282189130333044
chr8	83580200	83581200	-1.9391684755459635
chr8	83580300	83581300	-1.4946961538006376
chr8	83580400	83581400	-1.5530755442970925
chr8	83580500	83581500	-1.6030924060892622
chr8	83580600	83581600	-2.221436603442508
chr8	83580700	83581700	-2.312952715439685
chr8	83580800	83581800	-2.7359295730847166
chr8	83580900	83581900	-3.2765398128781174
chr8	83581000	83582000	-3.080578807449647
chr8	83581100	83582100	-3.1835826133489924
chr8	83581200	83582200	-2.6676434690642528
chr8	83581300	83582300	-2.960547747243825
chr8	83581400	83582400	-3.0217279890704485
chr8	83581500	83582500	-2.7879221555635185
chr8	83581600	83582600	-2.6772039676136665
chr8	83581700	83582700	-2.881833598530233
chr8	83581800	83582800	-2.9442441416784835
chr8	83581900	83582900	-2.3264543738787697
chr8	83582000	83583000	-1.789586109774343
chr8	83582100	83583100	-1.3791289121605286
chr8	83582200	83583200	-1.064675468505152
chr8	83582300	83583300	-1.3731517030839993
chr8	83582700	83583700	-2.70833149605872
chr8	83582800	83583800	-2.6354131712358893
chr8	83582900	83583900	-2.7602000874563006
chr8	83583000	83584000	-2.9324234778631193
chr8	83583100	83584100	-3.2223686183094524
chr8	83583200	83584200	-3.5243873736180795
chr8	83583300	83584300	-3.8687808519556213
chr8	83583400	83584400	-3.237094788432872
chr8	83583500	83584500	-2.586561094766961
chr8	83583600	83584600	-2.887955125192029
chr8	83583700	83584700	-2.9340154553672586
chr8	83583800	83584800	-3.1538682453870086
chr8	83583900	83584900	-2.730789689610002
chr8	83584000	83585000	-2.998872670600274
chr8	83584100	83585100	-2.7512083669097884
chr8	83584200	83585200	-3.9307008453563927
chr8	83584300	83585300	-3.616582729463168
chr8	83584400	83585400	-3.2100599068478526
chr8	83584500	83585500	-3.3338501318618663
chr8	83584600	83585600	-3.4129024515664126
chr8	83584700	83585700	-3.4249235096607658
chr8	83584800	83585800	-3.016652646882413
chr8	83584900	83585900	-3.3930187768929763
chr8	83585000	83586000	-3.002462440160498
chr8	83585100	83586100	-3.3833813761910423
chr8	83585200	83586200	-2.0593425720821155
chr8	83585300	83586300	-2.2763592243424267
chr8	83585400	83586400	-3.3497970911028707
chr8	83585500	83586500	-3.916175490516572
chr8	83585600	83586600	-3.045950730973477
chr8	83585700	83586700	-2.90078038702788
chr8	83585800	83586800	-3.3802048874970243
chr8	83585900	83586900	-3.0532119286371566
chr8	83586000	83587000	-2.832086684038424
chr8	83586100	83587100	-2.4030268384919307
chr8	83586200	83587200	-2.787880702508557
chr8	83586300	83587300	-2.7793626892233534
chr8	83586400	83587400	-1.9087397782554247
chr8	83586500	83587500	-1.1866104351631028
chr8	83586600	83587600	-1.1014408130609847
chr8	83586700	83587700	-1.294292004121965
chr8	83586800	83587800	-0.4640528777410329
chr8	83586900	83587900	-1.3128966247728941
chr8	83587000	83588000	-1.919352824767446
chr8	83587100	83588100	-2.576281253093756
chr8	83587200	83588200	-2.423736940619416
chr8	83587300	83588300	-1.968358200095814
chr8	83587400	83588400	-1.7483938176860232
chr8	83587500	83588500	-1.4714211701362157
chr8	83587600	83588600	-1.5195078936051412
chr8	83587700	83588700	-1.0874578502708303
chr8	83587800	83588800	-1.041748814456113
chr8	83587900	83588900	-0.3270088847950386
chr8	83588000	83589000	1.0888029045486989
chr8	83588100	83589100	1.1472136282716012
chr8	83588200	83589200	1.5158255057286365
chr8	83588300	83589300	1.5448614177126778
chr8	83588400	83589400	1.6853909031828145
chr8	83588500	83589500	1.5595823444676291
chr8	83588600	83589600	1.5828678789458408
chr8	83588700	83589700	1.2476735033789164
chr8	83588800	83589800	0.3993636745119005
chr8	83588900	83589900	0.33366021818238417
chr8	83589000	83590000	-0.7517389130864696
chr8	83589100	83590100	-0.27893529377598675
chr8	83589200	83590200	-0.4347427664813436
chr8	83589300	83590300	-0.6036379590733089
chr8	83589400	83590400	-0.2626776926909521
chr8	83589500	83590500	0.14137738873376945
chr8	83589600	83590600	0.4587477526584176
chr8	83589700	83590700	0.15908490519002422
chr8	83589800	83590800	1.048159662302468
chr8	83589900	83590900	1.3932194336282622
chr8	83590000	83591000	0.8471757543152758
chr8	83590100	83591100	0.8676683360291
chr8	83590200	83591200	0.21053721377675425
chr8	83590300	83591300	0.08761464485183862
chr8	83590400	83591400	-0.8346490176993658
chr8	83590500	83591500	-1.5502410885920166
chr8	83590600	83591600	-1.6773758694368284
chr8	83590700	83591700	-1.981126427022416
chr8	83590800	83591800	-3.275395149897076
chr8	83590900	83591900	-4.066397448709299
chr8	83591000	83592000	-4.0844385862243096
chr8	83591100	83592100	-4.681633936729316
chr8	83591200	83592200	-4.249514763433433
chr8	83591300	83592300	-4.242845259629818
chr8	83591400	83592400	-3.735169379903682
chr8	83591500	83592500	-3.691933283172888
chr8	83591600	83592600	-4.206520456258492
chr8	83591700	83592700	-3.6191709243427126
chr8	83591800	83592800	-2.9032213180369366
chr8	83592700	83593700	-2.1506940145097957
chr8	83592800	83593800	-2.1415189896643616
chr8	83592900	83593900	-2.1812969085705487
chr8	83593000	83594000	-1.8312239817126201
chr8	83593100	83594100	-1.7572520059678238
chr8	83593200	83594200	-1.7752624842624842
chr8	83593300	83594300	-1.748031562608266
chr8	83593400	83594400	-1.24762337364071
chr8	83594500	83595500	-3.7433384304315593
chr8	83594600	83595600	-3.907531538389665
chr8	83594700	83595700	-2.844805741923873
chr8	83594800	83595800	-3.290380651052037
chr8	83594900	83595900	-3.0401094741973225
chr8	83595000	83596000	-2.8139515635206087
chr8	83595100	83596100	-2.7180352080602965
chr8	83595200	83596200	-1.7362446970101986
chr8	83595300	83596300	-1.9037186926049063
chr8	83595400	83596400	-1.2260284198146802
chr8	83595500	83596500	-0.8052093850759541
chr8	83595600	83596600	-0.307427422593658
chr8	83595700	83596700	-0.723369143768353
chr8	83595800	83596800	-0.06991968994425238
chr8	83595900	83596900	-1.3641856775856336
chr8	83596000	83597000	-1.5376993693426715
chr8	83596100	83597100	-2.111901306987221
chr8	83596200	83597200	-2.2919471546025365
chr8	83596300	83597300	-2.219265695507333
chr8	83596400	83597400	-2.089406972878685
chr8	83596500	83597500	-3.3122876932124528
chr8	83596600	83597600	-3.304580006900605
chr8	83596700	83597700	-4.328021949152143
chr8	83596800	83597800	-4.792955368850487
chr8	83596900	83597900	-4.071843313836906
chr8	83597000	83598000	-4.432799776392693
chr8	83597100	83598100	-4.698301054393318
chr8	83597200	83598200	-5.123248333098744
chr8	83597300	83598300	-5.212408408999108
chr8	83597400	83598400	-5.27317726413366
chr8	83597500	83598500	-4.928306192357017
chr8	83597600	83598600	-5.016972218423015
chr8	83597700	83598700	-5.2926479139523845
chr8	83597800	83598800	-5.099853376972906
chr8	83597900	83598900	-5.223235435962671
chr8	83598000	83599000	-5.211985659639993
chr8	83598100	83599100	-4.331925172879559
chr8	83598200	83599200	-3.8542765936525982
chr8	83598300	83599300	-3.0640183153135685
chr8	83598400	83599400	-2.991755082246052
chr8	83598500	83599500	-2.7171051166932925
chr8	83598600	83599600	-2.7713229979299734
chr8	83598700	83599700	-1.6858858781322528
chr8	83598800	83599800	-1.5521800519074205
chr8	83598900	83599900	-1.0630409704967805
chr8	83599000	83600000	-1.8786283845782181
chr8	83599100	83600100	-2.855112791624784
chr8	83599200	83600200	-3.8301351369942083
chr8	83599300	83600300	-3.2548076636367016
chr8	83599400	83600400	-3.5164188512905
chr8	83599500	83600500	-3.893728239308824
chr8	83599600	83600600	-4.2314098030352225
chr8	83599700	83600700	-4.343803782013564
chr8	83599800	83600800	-4.0752365106452535
chr8	83599900	83600900	-4.612103765836253
chr8	83600000	83601000	-3.9113416583956293
chr8	83600100	83601100	-3.559564157063825
chr8	83600200	83601200	-2.8439933118196152
chr8	83600300	83601300	-3.347034696642459
chr8	83600400	83601400	-3.2677448631182258
chr8	83600500	83601500	-3.2679848285133724
chr8	83600600	83601600	-2.9415019381805623
chr8	83600700	83601700	-2.9083700529734835
chr8	83600800	83601800	-2.8811250732095486
chr8	83600900	83601900	-2.288738041003941
chr8	83601000	83602000	-2.0973396935704405
chr8	83601100	83602100	-1.8866934620875608
chr8	83601200	83602200	-1.7519984666820174
chr8	83601300	83602300	-1.616729129971915
chr8	83602500	83603500	-1.779283298071472
chr8	83602600	83603600	-2.614770657042861
chr8	83602700	83603700	-2.436781850047872
chr8	83602800	83603800	-2.9186140459829617
chr8	83603000	83604000	-3.568214755092512
chr8	83604600	83605600	-4.102036180636064
chr8	83606600	83607600	-4.223426159880896
chr8	83606700	83607700	-3.4165627265216303
chr8	83606800	83607800	-3.0746974980203867
chr8	83606900	83607900	-3.009748458729734
chr8	83607000	83608000	-3.1280928278754865
chr8	83607100	83608100	-3.619626989381784
chr8	83607200	83608200	-3.4453568828386505
chr8	83607300	83608300	-3.39559988536536
chr8	83607400	83608400	-3.4452874228661576
chr8	83607500	83608500	-2.7344800261155977
chr8	83607600	83608600	-3.464112400055173
chr8	83607700	83608700	-4.446021348457616
chr8	83607800	83608800	-4.895896736549445
chr8	83607900	83608900	-4.953907483255829
chr8	83608000	83609000	-5.431719453641149
chr8	83608100	83609100	-4.5255314707495735
chr8	83608200	83609200	-5.373072826195779
chr8	83608300	83609300	-5.5793595298159895
chr8	83608400	83609400	-5.736978629947942
chr8	83608500	83609500	-5.164297926313783
chr8	83608600	83609600	-3.957682457257402
chr8	83608700	83609700	-4.292330023204023
chr8	83608800	83609800	-3.914195525298479
chr8	83608900	83609900	-4.8913802251546254
chr8	83609000	83610000	-4.378862974853685
chr8	83609100	83610100	-4.754329721043566
chr8	83609200	83610200	-4.145657039931344
chr8	83609300	83610300	-3.5471148484523525
chr8	83609400	83610400	-3.7690112371125735
chr8	83609500	83610500	-5.777156950642599
chr8	83609600	83610600	-7.277091487033126
chr8	83609700	83610700	-7.444889149587772
chr8	83609800	83610800	-7.7591229146166505
chr8	83609900	83610900	-7.48171240004642
chr8	83610000	83611000	-7.04222444062429
chr8	83610100	83611100	-6.938620550382546
chr8	83610200	83611200	-6.5998928305548
chr8	83610300	83611300	-6.412703500729929
chr8	83610400	83611400	-5.679664796375867
chr8	83610500	83611500	-3.962502595427909
chr8	83611000	83612000	-0.7511577704157779
chr8	83611100	83612100	-1.4454595913517532
chr8	83611200	83612200	-2.0264018019240324
chr8	83611300	83612300	-2.296572922617887
chr8	83611400	83612400	-3.1731313138190176
chr8	83611500	83612500	-3.1373982859304235
chr8	83611600	83612600	-3.5941096788406415
chr8	83611700	83612700	-2.910714153708955
chr8	83611800	83612800	-3.545250519407975
chr8	83611900	83612900	-4.053410513571859
chr8	83612000	83613000	-4.166576387181277
chr8	83612100	83613100	-3.627275166804501
chr8	83612200	83613200	-3.2018609865602032
chr8	83612300	83613300	-3.2192553171505307
chr8	83612400	83613400	-2.464227676353654
chr8	83612500	83613500	-3.557710810421629
chr8	83612600	83613600	-3.2397494541506138
chr8	83612700	83613700	-3.519951739914912
chr8	83612800	83613800	-2.9695171768043824
chr8	83612900	83613900	-2.612138788074326
chr8	83613000	83614000	-1.9897660280261162
chr8	83613100	83614100	-2.7401629372773937
chr8	83613200	83614200	-2.7329924023774588
chr8	83613300	83614300	-2.5109651951303467
chr8	83613400	83614400	-1.8342842060806361
chr8	83613500	83614500	-0.7109370302676005
chr8	83614500	83615500	-2.694509788834236
chr8	83614600	83615600	-4.418857572597354
chr8	83614700	83615700	-4.939200040766758
chr8	83614800	83615800	-5.386804851647137
chr8	83614900	83615900	-5.075236936244519
chr8	83615000	83616000	-5.237205994709525
chr8	83615100	83616100	-5.113925641078564
chr8	83615200	83616200	-5.484586910906973
chr8	83615300	83616300	-4.300414274932634
chr8	83615400	83616400	-4.73131093410507
chr8	83615500	83616500	-3.819817875028516
chr8	83615600	83616600	-2.650613408376493
chr8	83615700	83616700	-2.214053599866226
chr8	83615800	83616800	-1.4459761773698407
chr8	83618300	83619300	-6.019159088723463
chr8	83618400	83619400	-5.698806861342312
chr8	83618500	83619500	-5.60057521125387
chr8	83618600	83619600	-5.561543964292613
chr8	83618700	83619700	-5.5805275465987885
chr8	83618800	83619800	-5.645475378827139
chr8	83618900	83619900	-5.6764113438030055
chr8	83619000	83620000	-6.714796795498618
chr8	83619100	83620100	-6.176767844545053
chr8	83619200	83620200	-5.826626285172987
chr8	83619300	83620300	-5.7152877273751255
chr8	83619400	83620400	-6.01686695601246
chr8	83619500	83620500	-5.994722933700363
chr8	83619600	83620600	-6.414752184426625
chr8	83619700	83620700	-6.484848976307447
chr8	83619800	83620800	-6.5514017956422
chr8	83619900	83620900	-6.633394738467612
chr8	83620000	83621000	-6.452506966114995
chr8	83620100	83621100	-6.601055380542397
chr8	83621300	83622300	-5.642243130132368
chr8	83621400	83622400	-5.841163485208424
chr8	83621500	83622500	-5.306331830378124
chr8	83623000	83624000	-0.9296582709820378
chr8	83623100	83624100	-0.9660030582228404
chr8	83623200	83624200	-1.3851184420539442
chr8	83623300	83624300	-1.4297413582641203
chr8	83623400	83624400	-1.466161397263685
chr8	83623500	83624500	-1.4302855738390166
chr8	83624700	83625700	-2.8139861059014417
chr8	83624800	83625800	-2.892591903589376
chr8	83624900	83625900	-3.5587657873845995
chr8	83625000	83626000	-3.482120155438832
chr8	83625100	83626100	-3.6304025068413366
chr8	83625200	83626200	-3.581944532965935
chr8	83625300	83626300	-3.3477093228191204
chr8	83625400	83626400	-3.6663229623804607
chr8	83625500	83626500	-3.167159608769873
chr8	83625600	83626600	-2.8640227437763595
chr8	83625700	83626700	-2.9026090150816444
chr8	83625800	83626800	-3.175414781523706
chr8	83625900	83626900	-2.727720922230395
chr8	83626000	83627000	-2.4657192975716136
chr8	83626100	83627100	-2.1407195220438995
chr8	83626200	83627200	-2.2336956132103505
chr8	83626300	83627300	-2.8250675292022662
chr8	83626400	83627400	-2.3270085305257
chr8	83626500	83627500	-3.0357965283781505
chr8	83626600	83627600	-1.9455878664969888
chr8	83627100	83628100	-3.2111294868057865
chr8	83627200	83628200	-3.9350153419799367
chr8	83627300	83628300	-3.1752640792305065
chr8	83627400	83628400	-2.5884825903687547
chr8	83627500	83628500	-2.5795261804159564
chr8	83627600	83628600	-2.821415329162466
chr8	83627700	83628700	-2.587047777538784
chr8	83627800	83628800	-1.9157449579639363
chr8	83627900	83628900	-0.7604225198366494
chr8	83628000	83629000	-0.5238821676154454
chr8	83628100	83629100	-0.21676178933500195
chr8	83628200	83629200	0.3153435558298954
chr8	83628300	83629300	-0.028252305905492037
chr8	83628400	83629400	0.2269881745009035
chr8	83628500	83629500	-0.05304266977092768
chr8	83628600	83629600	-0.02034827539341059
chr8	83628700	83629700	-0.08555705866215361
chr8	83628800	83629800	-0.2889304798043557
chr8	83628900	83629900	-0.3935156045254588
chr8	83629000	83630000	0.016866471778418567
chr8	83629100	83630100	-0.6182180034582655
chr8	83629200	83630200	-0.005931353682272963
chr8	83629300	83630300	0.3498684439772559
chr8	83629400	83630400	-0.3935693160689749
chr8	83629500	83630500	-0.43313613203365214
chr8	83629600	83630600	-0.5234084785511238
chr8	83629700	83630700	-0.3326328197949907
chr8	83629800	83630800	-0.516303272115054
chr8	83629900	83630900	-1.013940433757027
chr8	83630000	83631000	-1.526273438121349
chr8	83630100	83631100	-1.072740567778265
chr8	83630200	83631200	-1.6490304620414842
chr8	83630300	83631300	-1.6024071774152275
chr8	83630400	83631400	-1.3878106853986074
chr8	83630900	83631900	-0.04861922506903371
chr8	83631000	83632000	-0.522515801597497
chr8	83631100	83632100	-0.14951884176549032
chr8	83631200	83632200	-0.4729750955171833
chr8	83631300	83632300	0.3684497067807782
chr8	83631400	83632400	0.3825635426638512
chr8	83631500	83632500	0.4641193902600672
chr8	83631600	83632600	0.4879406472805241
chr8	83631700	83632700	0.5604290448915377
chr8	83631800	83632800	0.14259755711381208
chr8	83631900	83632900	0.16519775191633262
chr8	83632000	83633000	0.6524586313048281
chr8	83632100	83633100	0.5494920804807158
chr8	83632200	83633200	0.4243593234147366
chr8	83632300	83633300	-0.009193207703353098
chr8	83632400	83633400	-0.8017627037564585
chr8	83632500	83633500	-1.0872888199577169
chr8	83632600	83633600	-1.5443492052274674
chr8	83632700	83633700	-1.9420230188497785
chr8	83632800	83633800	-1.7992199249772152
chr8	83632900	83633900	-2.82949460832381
chr8	83633000	83634000	-2.7665008424379782
chr8	83633100	83634100	-3.3921129289386363
chr8	83633200	83634200	-3.2883162975442173
chr8	83633300	83634300	-4.212214513651085
chr8	83633400	83634400	-3.7143067947885786
chr8	83633500	83634500	-3.748275332404297
chr8	83633600	83634600	-3.6816739295716174
chr8	83633700	83634700	-3.92857379424114
chr8	83633800	83634800	-4.240670322209784
chr8	83633900	83634900	-3.2192398059656937
chr8	83634000	83635000	-3.8010277161518657
chr8	83634100	83635100	-3.6353234139377166
chr8	83634200	83635200	-3.1417769997976737
chr8	83634300	83635300	-2.8829218042343965
chr8	83634400	83635400	-3.0130680714265616
chr8	83634500	83635500	-2.8725754365350227
chr8	83634600	83635600	-2.7422185038573463
chr8	83634700	83635700	-2.6832019826738507
chr8	83634800	83635800	-3.0122736047787764
chr8	83634900	83635900	-2.9778987771131225
chr8	83635000	83636000	-2.848504314527163
chr8	83635100	83636100	-3.2390173936056272
chr8	83635200	83636200	-4.38877682232421
chr8	83635300	83636300	-4.7454012531010275
chr8	83635400	83636400	-4.839285226759778
chr8	83635500	83636500	-5.275356053504956
chr8	83635600	83636600	-5.173936668594781
chr8	83635700	83636700	-4.5304258466443805
chr8	83635800	83636800	-3.9273200434287427
chr8	83635900	83636900	-4.521549079058345
chr8	83636000	83637000	-4.0364277084048865
chr8	83636100	83637100	-3.3626371042602305
chr8	83636200	83637200	-2.468638609425647
chr8	83636300	83637300	-1.7940258314410802
chr8	83636400	83637400	-1.959252360819596
chr8	83636500	83637500	-1.2758597196504966
chr8	83636600	83637600	-1.0039255200126576
chr8	83636700	83637700	-1.6663270816484743
chr8	83636800	83637800	-1.5376715105180332
chr8	83636900	83637900	-0.6173725654949861
chr8	83637000	83638000	-0.6844072645183582
chr8	83637100	83638100	-1.0284642026370152
chr8	83637200	83638200	-0.8991125199344802
chr8	83637300	83638300	-0.9637611225528376
chr8	83637400	83638400	-0.6249343772325789
chr8	83637500	83638500	-1.2788104303272751
chr8	83637600	83638600	-1.7863621376723526
chr8	83637700	83638700	-1.5231971570240823
chr8	83637800	83638800	-2.103219451137041
chr8	83637900	83638900	-2.9025954882759684
chr8	83638000	83639000	-2.8859419430436066
chr8	83638100	83639100	-2.3804861069755803
chr8	83638200	83639200	-2.4502510635366708
chr8	83638300	83639300	-2.5106154153492257
chr8	83638400	83639400	-2.377963083800252
chr8	83638500	83639500	-1.9841739276195984
chr8	83638600	83639600	-1.6102277967378789
chr8	83638700	83639700	-1.2184997190565845
chr8	83638800	83639800	-0.6211050499078389
chr8	83638900	83639900	-0.8207676457704526
chr8	83639000	83640000	-1.2179650395066761
chr8	83639100	83640100	-0.7415178877327708
chr8	83639200	83640200	-0.6774257568415527
chr8	83639300	83640300	-0.6301374676007071
chr8	83639400	83640400	-0.4897144320972986
chr8	83639500	83640500	-0.3884158381283954
chr8	83639600	83640600	-0.17707981428649627
chr8	83639700	83640700	-0.16008532959298036
chr8	83639800	83640800	-0.7000478354465255
chr8	83639900	83640900	-0.4755241803073332
chr8	83640000	83641000	-0.48256427193911994
chr8	83640100	83641100	-1.159823398486003
chr8	83640200	83641200	-1.4631075949013126
chr8	83640300	83641300	-1.2253211310654328
chr8	83640400	83641400	-1.2910169793172526
chr8	83640500	83641500	-0.9359639657850342
chr8	83640600	83641600	-1.3052633043959494
chr8	83640700	83641700	-1.569579164441169
chr8	83640800	83641800	-1.6683272134433331
chr8	83640900	83641900	-1.5259635872260915
chr8	83641000	83642000	-1.623071760652433
chr8	83641100	83642100	-1.2702067616503945
chr8	83642200	83643200	-3.7277545779276258
chr8	83642300	83643300	-3.544465702952456
chr8	83642400	83643400	-2.9834334469842787
chr8	83642500	83643500	-2.898213339428396
chr8	83642600	83643600	-2.529274799390104
chr8	83642700	83643700	-1.9140976158981955
chr8	83642800	83643800	-1.8650429859266344
chr8	83642900	83643900	-2.5212537690976737
chr8	83643000	83644000	-2.469198537678803
chr8	83643100	83644100	-2.577958927342565
chr8	83643200	83644200	-2.5247477728599304
chr8	83643300	83644300	-2.582965724055375
chr8	83643400	83644400	-2.3584076106834573
chr8	83643500	83644500	-2.943856080959286
chr8	83643600	83644600	-2.5404140569078995
chr8	83643700	83644700	-2.1018185922358668
chr8	83643800	83644800	-1.5524521086655254
chr8	83643900	83644900	-1.366694054410169
chr8	83644000	83645000	-0.8304473621431174
chr8	83644100	83645100	-0.8633797566497602
chr8	83644200	83645200	-0.4358929197546918
chr8	83644300	83645300	-0.5383692579855159
chr8	83644400	83645400	-0.5600487516193017
chr8	83644500	83645500	0.6038353487745329
chr8	83644600	83645600	0.1991608980392025
chr8	83644700	83645700	0.20913770949488733
chr8	83644800	83645800	-0.3055708198542769
chr8	83644900	83645900	0.19484471060012576
chr8	83645000	83646000	0.017198630512544354
chr8	83645100	83646100	0.3187942452381537
chr8	83645200	83646200	0.3338664388661889
chr8	83645300	83646300	0.3700700675826093
chr8	83646400	83647400	-1.340293431156757
chr8	83646500	83647500	-1.1028622366423824
chr8	83646600	83647600	-1.457172540453885
chr8	83646700	83647700	-1.6813428724860533
chr8	83646800	83647800	-2.1226308934639926
chr8	83646900	83647900	-1.9139106281707832
chr8	83647000	83648000	-2.2354895875648215
chr8	83647100	83648100	-2.5089288432551458
chr8	83647200	83648200	-1.2155020077287026
chr8	83647600	83648600	-1.4827754447995576
chr8	83647700	83648700	-1.804664604650157
chr8	83647800	83648800	-0.9455949055889956
chr8	83647900	83648900	-0.8181785027213003
chr8	83648000	83649000	-1.041695723928426
chr8	83648100	83649100	-1.147405185156779
chr8	83648200	83649200	-0.8493279665083501
chr8	83648300	83649300	-0.9338023779051461
chr8	83648400	83649400	-1.2951702119423625
chr8	83648500	83649500	-1.5286447760411683
chr8	83648600	83649600	-1.4264631036639364
chr8	83648700	83649700	-1.1765890179349403
chr8	83648800	83649800	-1.165361622622063
chr8	83648900	83649900	-0.8771120827871615
chr8	83649000	83650000	-0.31175322267556327
chr8	83649100	83650100	-0.3813596171504815
chr8	83649200	83650200	-1.3404997941424308
chr8	83649300	83650300	-1.3185032676534247
chr8	83649400	83650400	-0.9296098863821566
chr8	83649500	83650500	-0.4779122706276346
chr8	83649600	83650600	-0.6552157796303023
chr8	83649700	83650700	-1.0811876194229963
chr8	83649800	83650800	-0.9533547550427266
chr8	83649900	83650900	-0.6914483061469562
chr8	83650000	83651000	-1.1595447681891538
chr8	83650100	83651100	-1.1393690115939925
chr8	83650200	83651200	0.566426623465849
chr8	83650300	83651300	0.1238168334147113
chr8	83650400	83651400	-0.17865536061335535
chr8	83650500	83651500	0.2599067191757176
chr8	83650600	83651600	0.14521338453870794
chr8	83650700	83651700	0.13013692699080334
chr8	83650800	83651800	0.2667976938643509
chr8	83650900	83651900	0.2301549656034137
chr8	83651000	83652000	0.3733463115925392
chr8	83651100	83652100	0.9539331603669212
chr8	83651200	83652200	0.17596490261510608
chr8	83651300	83652300	0.09348428883205023
chr8	83651400	83652400	0.3130971829080177
chr8	83651500	83652500	-0.5676618632831705
chr8	83651600	83652600	-0.6229150606005017
chr8	83651700	83652700	-0.2179406554486706
chr8	83651800	83652800	-0.38889207431882616
chr8	83651900	83652900	-0.40884222459131975
chr8	83652000	83653000	-1.4202864339445096
chr8	83652100	83653100	-2.214103266320412
chr8	83652200	83653200	-2.3423996793580923
chr8	83652300	83653300	-1.524704949735675
chr8	83652400	83653400	-1.7433019139849584
chr8	83652500	83653500	-1.2100141055071387
chr8	83652600	83653600	-0.7851987350369409
chr8	83652700	83653700	-1.1872072973160819
chr8	83652800	83653800	-1.2496616993145644
chr8	83652900	83653900	-1.7073960403354906
chr8	83653000	83654000	-0.5847418747374574
chr8	83653100	83654100	-0.6526104142526501
chr8	83653200	83654200	-0.24104593003401786
chr8	83653300	83654300	-0.5914065356450853
chr8	83653400	83654400	-0.6712357280758537
chr8	83653500	83654500	-1.0272908176151558
chr8	83653600	83654600	-0.7746306971915388
chr8	83653700	83654700	-0.08303150612313508
chr8	83653800	83654800	-0.1844843780714865
chr8	83653900	83654900	-0.3849266203948613
chr8	83654000	83655000	-0.6561752417196861
chr8	83654100	83655100	0.07275581180688563
chr8	83654200	83655200	-0.2596078011000979
chr8	83654300	83655300	-0.6381586555119101
chr8	83654400	83655400	-0.7249480825652789
chr8	83654500	83655500	-1.1868370398278798
chr8	83654600	83655600	-1.204092839091316
chr8	83654700	83655700	-0.8932961884232182
chr8	83654800	83655800	-0.8231523924216813
chr8	83654900	83655900	-0.6634663276141258
chr8	83656000	83657000	-0.04346433239080671
chr8	83656100	83657100	-0.6410185118073982
chr8	83656200	83657200	-0.4122894446803637
chr8	83656300	83657300	-0.4907637409577863
chr8	83656400	83657400	-0.7604842302006843
chr8	83656500	83657500	-1.2286247899989642
chr8	83656600	83657600	-1.1074462685136681
chr8	83656700	83657700	-1.0545538387340756
chr8	83656800	83657800	-1.4704097187173588
chr8	83656900	83657900	-1.3771942521823413
chr8	83657000	83658000	-0.3210797656576018
chr8	83657100	83658100	0.8804501496409992
chr8	83657200	83658200	0.5935736826215466
chr8	83657800	83658800	-0.15046703660148272
chr8	83657900	83658900	0.22425097110591333
chr8	83658000	83659000	-0.27251704864177906
chr8	83658100	83659100	-0.4513754645702078
chr8	83658200	83659200	-0.3416916672635495
chr8	83658300	83659300	-0.5511988709166744
chr8	83658400	83659400	-1.1505511156032064
chr8	83658500	83659500	-1.5570156557149433
chr8	83658600	83659600	-2.0998267918899924
chr8	83658700	83659700	-1.4325672131792888
chr8	83658800	83659800	-1.2404100994213392
chr8	83658900	83659900	-1.5370422981606506
chr8	83659000	83660000	-1.4491553601703684
chr8	83659100	83660100	-1.986139614120461
chr8	83659200	83660200	-2.3601451152414827
chr8	83659300	83660300	-2.659659059720345
chr8	83659400	83660400	-1.8491839017974048
chr8	83659500	83660500	-1.9923227202959728
chr8	83659600	83660600	-1.8064580470742144
chr8	83659700	83660700	-1.7608709775408151
chr8	83659800	83660800	-1.325859987267498
chr8	83659900	83660900	-1.2354260323234567
chr8	83660000	83661000	-1.4112214287398976
chr8	83660100	83661100	-1.6565507776843682
chr8	83660200	83661200	-1.5952471011721965
chr8	83660300	83661300	-1.6830505887307912
chr8	83660400	83661400	-2.4216132702864432
chr8	83660500	83661500	-1.9566691224328592
chr8	83660600	83661600	-2.061374790187389
chr8	83660700	83661700	-2.0408512574481006
chr8	83661800	83662800	-0.7348824007771319
chr8	83661900	83662900	-0.9090074777916088
chr8	83662000	83663000	-1.6298129015228389
chr8	83662100	83663100	-1.5160909115762755
chr8	83662200	83663200	-1.6850068140537442
chr8	83662300	83663300	-2.3483273588299958
chr8	83662400	83663400	-2.1798293597187093
chr8	83662500	83663500	-1.753557368234138
chr8	83662600	83663600	-1.8261379349618032
chr8	83662700	83663700	-1.4959227255514294
chr8	83662800	83663800	-2.094022789859138
chr8	83662900	83663900	-2.1290549543678288
chr8	83663000	83664000	-2.072235222442406
chr8	83663100	83664100	-1.4387761271397932
chr8	83663200	83664200	-1.3233467041028368
chr8	83663300	83664300	-0.3026648409775222
chr8	83663400	83664400	-0.4715765607952444
chr8	83663500	83664500	-0.9268935083336984
chr8	83663600	83664600	-1.2190503080495236
chr8	83663700	83664700	-1.6027646339195452
chr8	83663800	83664800	-1.9979477895980824
chr8	83663900	83664900	-1.7538865084922175
chr8	83664000	83665000	-1.4380516076102479
chr8	83664100	83665100	-2.4010000803781217
chr8	83664200	83665200	-1.9300747900465531
chr8	83664300	83665300	-1.8890639211268208
chr8	83664400	83665400	-1.5785959696840834
chr8	83664500	83665500	-1.5182972494491913
chr8	83664600	83665600	-1.2953471745321603
chr8	83664700	83665700	-1.6382797446557762
chr8	83664800	83665800	-1.302323663361714
chr8	83664900	83665900	-1.7654816179143396
chr8	83665000	83666000	-1.3950949159485657
chr8	83665100	83666100	-0.7916849686212142
chr8	83665200	83666200	-0.4961869269945986
chr8	83665300	83666300	-0.8889765246633938
chr8	83665400	83666400	-1.074683798025908
chr8	83665500	83666500	-1.0991184740056923
chr8	83665600	83666600	-1.6240725848283504
chr8	83665700	83666700	-1.0040508776328871
chr8	83665800	83666800	-0.8744481185321906
chr8	83665900	83666900	-0.8053223054682533
chr8	83666000	83667000	-0.6525752243613003
chr8	83666100	83667100	-0.5453071495995713
chr8	83666200	83667200	-1.267152212970122
chr8	83666300	83667300	-1.8132065404497075
chr8	83666400	83667400	-2.5096315109799825
chr8	83666500	83667500	-2.583135595923151
chr8	83666600	83667600	-1.8599998392630408
chr8	83666700	83667700	-2.5598786184381668
chr8	83666800	83667800	-2.4195543212561987
chr8	83666900	83667900	-1.90663334269157
chr8	83667000	83668000	-2.282109700911393
chr8	83667100	83668100	-2.9912595552668138
chr8	83667200	83668200	-3.2816475572605683
chr8	83667300	83668300	-2.2928971775964007
chr8	83667400	83668400	-1.952747344576644
chr8	83667500	83668500	-2.2994343244110413
chr8	83667600	83668600	-2.3305248058200694
chr8	83667700	83668700	-1.4216075050639267
chr8	83667800	83668800	-1.4121060717299343
chr8	83667900	83668900	-1.7531692329705597
chr8	83668000	83669000	-1.239825614694188
chr8	83668100	83669100	-0.8855982599029426
chr8	83668200	83669200	-0.7970892174799298
chr8	83668300	83669300	-0.938340338250552
chr8	83668400	83669400	-0.9202017804685084
chr8	83668500	83669500	-0.3355067614347071
chr8	83668600	83669600	-0.5281164698026918
chr8	83668700	83669700	-0.13489195851733252
chr8	83668800	83669800	-0.7276801286820584
chr8	83668900	83669900	-0.644243474351999
chr8	83669000	83670000	-1.074871959760249
chr8	83670000	83671000	-2.6809936762240194
chr8	83670100	83671100	-2.372157113481658
chr8	83670200	83671200	-2.5617795273063915
chr8	83670300	83671300	-2.7260765244110905
chr8	83671400	83672400	-3.2173539364103467
chr8	83671500	83672500	-3.6583762306624914
chr8	83671600	83672600	-3.84924654812636
chr8	83671700	83672700	-3.7246019357563447
chr8	83671800	83672800	-3.960797444197661
chr8	83671900	83672900	-4.031574980273602
chr8	83672000	83673000	-4.538451206283976
chr8	83672100	83673100	-3.877554825348473
chr8	83672200	83673200	-3.8878789902890936
chr8	83672300	83673300	-3.859064367896025
chr8	83672400	83673400	-3.4732237168588944
chr8	83672500	83673500	-3.535122972731569
chr8	83672600	83673600	-3.0076115903820955
chr8	83672700	83673700	-2.512849741526202
chr8	83672800	83673800	-2.4009945966093005
chr8	83672900	83673900	-3.0554782758742283
chr8	83673000	83674000	-2.6512026264611843
chr8	83673100	83674100	-2.659436765651593
chr8	83673200	83674200	-1.963081584102836
chr8	83673300	83674300	-1.736531949568531
chr8	83673400	83674400	-2.233219701309122
chr8	83673500	83674500	-1.2385699444021572
chr8	83673600	83674600	-1.4830717262208633
chr8	83673700	83674700	-1.9275617111612016
chr8	83673800	83674800	-1.8919991434927248
chr8	83673900	83674900	-0.7608311635486834
chr8	83674000	83675000	-1.1193833192712592
chr8	83674100	83675100	-1.3279934071232002
chr8	83674200	83675200	-2.001208930303697
chr8	83674300	83675300	-1.8946896383469718
chr8	83674400	83675400	-1.6091522220983951
chr8	83674500	83675500	-2.2451634752795098
chr8	83674600	83675600	-2.3309978833463783
chr8	83674700	83675700	-2.168750790773411
chr8	83674800	83675800	-2.186089360656997
chr8	83674900	83675900	-2.5945671578579588
chr8	83675600	83676600	-2.1284831615363804
chr8	83675700	83676700	-2.1808259677216517
chr8	83675800	83676800	-2.2937752660277493
chr8	83675900	83676900	-2.41208449866332
chr8	83676000	83677000	-2.0744722647515195
chr8	83676100	83677100	-1.644525860272026
chr8	83676200	83677200	-1.1680033776049261
chr8	83676300	83677300	-1.0125981811906846
chr8	83676400	83677400	-0.7670525525303007
chr8	83676500	83677500	-0.9168841260185174
chr8	83676600	83677600	-0.5044250764122331
chr8	83676700	83677700	-0.6900464668078846
chr8	83676800	83677800	-0.7809019694434787
chr8	83676900	83677900	-1.2367277971997666
chr8	83677000	83678000	-1.9397631812427283
chr8	83677100	83678100	-2.130498783352884
chr8	83677200	83678200	-2.565710948449172
chr8	83677300	83678300	-2.6514589880790838
chr8	83677400	83678400	-3.116675731885525
chr8	83677500	83678500	-2.405153625510473
chr8	83677600	83678600	-2.100742110148146
chr8	83677700	83678700	-1.847339819152768
chr8	83677800	83678800	-2.4053961757577325
chr8	83677900	83678900	-1.6538138131022762
chr8	83678000	83679000	-0.8973859180847226
chr8	83678100	83679100	-1.015351866054545
chr8	83678200	83679200	-0.804916827298875
chr8	83678300	83679300	-1.1567154129532788
chr8	83678400	83679400	-1.2055823167082689
chr8	83678500	83679500	-2.073387632125556
chr8	83678600	83679600	-2.10389033042821
chr8	83678700	83679700	-2.099122098407148
chr8	83678800	83679800	-0.8119950747085442
chr8	83678900	83679900	-0.8385631954165788
chr8	83679000	83680000	-1.9400859291587995
chr8	83679100	83680100	-1.9900697766032456
chr8	83679200	83680200	-2.4204117149548243
chr8	83679300	83680300	-2.1773657378401867
chr8	83679400	83680400	-1.8894835193751989
chr8	83679500	83680500	-1.5102851261047452
chr8	83679600	83680600	-1.4553235397640338
chr8	83679700	83680700	-1.330483603050684
chr8	83679800	83680800	-2.424650621745713
chr8	83679900	83680900	-2.423442065728488
chr8	83680000	83681000	-1.876272117847033
chr8	83680100	83681100	-2.1738942486122235
chr8	83680200	83681200	-1.7679673141312402
chr8	83680300	83681300	-2.0931373253805976
chr8	83680400	83681400	-2.2610637506928435
chr8	83680500	83681500	-2.2825106730031
chr8	83680600	83681600	-2.504217730645607
chr8	83680700	83681700	-2.2073931916814904
chr8	83680800	83681800	-1.8232125782850663
chr8	83680900	83681900	-2.338166877606324
chr8	83681000	83682000	-2.50948590161011
chr8	83681100	83682100	-2.3961164378009188
chr8	83681200	83682200	-3.2033284537408866
chr8	83681300	83682300	-2.7273884863602373
chr8	83681400	83682400	-3.757208877699433
chr8	83681500	83682500	-3.5782237584774785
chr8	83681600	83682600	-2.861475985540638
chr8	83681700	83682700	-3.0118225379424506
chr8	83681800	83682800	-3.2941800344887286
chr8	83681900	83682900	-2.813895441043976
chr8	83682000	83683000	-3.2600500949461306
chr8	83682100	83683100	-3.4342389864335536
chr8	83682200	83683200	-2.6898507218114176
chr8	83682300	83683300	-2.8092685614391546
chr8	83682400	83683400	-2.0699745260760007
chr8	83682500	83683500	-2.1060573848808883
chr8	83682600	83683600	-2.747421774151772
chr8	83682700	83683700	-3.4350008948729887
chr8	83682800	83683800	-3.0087684146184195
chr8	83682900	83683900	-3.3318865216115565
chr8	83683000	83684000	-3.124067251566217
chr8	83683100	83684100	-3.2757431902471934
chr8	83683200	83684200	-3.5670598681154546
chr8	83683300	83684300	-3.1120395639006686
chr8	83683400	83684400	-2.6661269587216783
chr8	83683500	83684500	-2.722704648163344
chr8	83683600	83684600	-2.303215852326497
chr8	83683700	83684700	-2.2198188893910635
chr8	83683800	83684800	-2.437829561134821
chr8	83683900	83684900	-2.1894630157556443
chr8	83684000	83685000	-1.6440199735800216
chr8	83684100	83685100	-1.2615394210048
chr8	83684200	83685200	-1.1505593946005142
chr8	83684300	83685300	-1.1945642128597471
chr8	83684400	83685400	-1.4734871698044376
chr8	83684500	83685500	-1.4325996354219075
chr8	83684600	83685600	-2.235543712798913
chr8	83684700	83685700	-2.326878223941353
chr8	83684800	83685800	-1.885640228936539
chr8	83684900	83685900	-1.6919884930619282
chr8	83685000	83686000	-1.8617160247325868
chr8	83685100	83686100	-1.7173828254497292
chr8	83685200	83686200	-1.4852650586977003
chr8	83685300	83686300	-2.168065457548687
chr8	83685400	83686400	-2.150268491001287
chr8	83685500	83686500	-2.7357031616382605
chr8	83685600	83686600	-2.5382492694736247
chr8	83685700	83686700	-2.5135177566985383
chr8	83685800	83686800	-2.8758664623095487
chr8	83685900	83686900	-3.0100847787146443
chr8	83686000	83687000	-2.9357524549376017
chr8	83686100	83687100	-3.0059498978128936
chr8	83686200	83687200	-3.254178551534532
chr8	83686300	83687300	-2.389194900967707
chr8	83686400	83687400	-2.158179151222508
chr8	83686500	83687500	-1.7462090942625004
chr8	83686600	83687600	-1.4926901088804283
chr8	83686700	83687700	-1.4726057920669036
chr8	83686800	83687800	-1.242722112626846
chr8	83686900	83687900	-1.3961300687727058
chr8	83687000	83688000	-1.425169591130675
chr8	83687100	83688100	-1.661447162113972
chr8	83687200	83688200	-1.2597415957619478
chr8	83687300	83688300	-1.9491193806785545
chr8	83687400	83688400	-1.662622893651163
chr8	83687500	83688500	-1.9675496338754568
chr8	83687600	83688600	-1.5251834751027284
chr8	83687700	83688700	-1.1296870125102871
chr8	83687800	83688800	-1.2495656588002777
chr8	83687900	83688900	-0.8022387043132373
chr8	83688000	83689000	-0.8951334950589206
chr8	83688100	83689100	-0.7689421062248093
chr8	83688200	83689200	-1.479146389574297
chr8	83688300	83689300	-1.4808218563593218
chr8	83688400	83689400	-2.297490177276824
chr8	83688500	83689500	-1.6663171898180333
chr8	83688600	83689600	-2.062091971187455
chr8	83688700	83689700	-2.1094723279588017
chr8	83688800	83689800	-2.591317835983292
chr8	83688900	83689900	-2.812495372605433
chr8	83689000	83690000	-2.340658108341573
chr8	83689100	83690100	-2.141496063692287
chr8	83689200	83690200	-2.396717303923773
chr8	83689300	83690300	-2.1399207201797505
chr8	83689400	83690400	-1.7333651733804916
chr8	83689500	83690500	-1.951316376636951
chr8	83689600	83690600	-1.6453806140896765
chr8	83689700	83690700	-1.2095582803311993
chr8	83689800	83690800	-1.12882901393979
chr8	83689900	83690900	-1.3462587998175477
chr8	83690000	83691000	-2.034363379890293
chr8	83690100	83691100	-2.30972701861408
chr8	83690200	83691200	-1.7363329218988774
chr8	83690300	83691300	-1.6586976536250002
chr8	83690400	83691400	-2.0432831397793807
chr8	83690500	83691500	-2.8887128356197613
chr8	83690600	83691600	-3.610181814275288
chr8	83690700	83691700	-3.947395826394979
chr8	83690800	83691800	-4.110108150619663
chr8	83690900	83691900	-3.846451715782856
chr8	83691000	83692000	-3.7542632322865184
chr8	83691100	83692100	-4.273895257121054
chr8	83691200	83692200	-4.702473203324972
chr8	83691300	83692300	-5.560800854903478
chr8	83691400	83692400	-4.6976189928304
chr8	83691500	83692500	-3.83991253227824
chr8	83691600	83692600	-3.607620727328822
chr8	83691700	83692700	-4.002767073892982
chr8	83691800	83692800	-3.3606767404538465
chr8	83691900	83692900	-4.064148104333008
chr8	83692000	83693000	-3.768668825625893
chr8	83692100	83693100	-3.7407187629119054
chr8	83692200	83693200	-3.53139088978096
chr8	83692300	83693300	-3.0409655693666484
chr8	83692400	83693400	-4.052818371864685
chr8	83692500	83693500	-5.634284475667823
chr8	83692600	83693600	-6.046619127874672
chr8	83692700	83693700	-5.864948167898552
chr8	83692800	83693800	-6.159249971314001
chr8	83692900	83693900	-5.986713735210848
chr8	83693000	83694000	-6.162999454452962
chr8	83693100	83694100	-5.414099141448958
chr8	83694000	83695000	1.9530343936196912
chr8	83694100	83695100	1.9243271463480551
chr8	83694200	83695200	1.726646325520804
chr8	83694300	83695300	1.8497638454805947
chr8	83694400	83695400	1.6549251601664263
chr8	83695800	83696800	-0.4593351602338861
chr8	83695900	83696900	-1.1308175485815632
chr8	83696000	83697000	-2.2284986201564596
chr8	83696100	83697100	-2.4075333359804314
chr8	83696200	83697200	-2.8358418309074915
chr8	83696300	83697300	-2.6929499925100684
chr8	83696400	83697400	-3.3859937000492
chr8	83696500	83697500	-4.096197018191197
chr8	83696600	83697600	-4.114532107508719
chr8	83696700	83697700	-4.772687474479749
chr8	83696800	83697800	-4.3026275411271735
chr8	83696900	83697900	-3.990924576962035
chr8	83697000	83698000	-3.2060426143846343
chr8	83697100	83698100	-2.668864998551605
chr8	83697200	83698200	-3.0170441015705314
chr8	83697300	83698300	-2.8897948778204428
chr8	83697400	83698400	-2.4357568646190533
chr8	83697500	83698500	-1.9741355770739648
chr8	83697600	83698600	-2.4273498559397773
chr8	83697700	83698700	-2.6330538375947987
chr8	83697800	83698800	-2.485466092305358
chr8	83697900	83698900	-2.4515325909583185
chr8	83698000	83699000	-2.4072512535376394
chr8	83698100	83699100	-2.8993464915388816
chr8	83698200	83699200	-1.6205233203042766
chr8	83698300	83699300	-1.1291931026995992
chr8	83698400	83699400	-0.9190561882175706
chr8	83698500	83699500	-1.0978084082418988
chr8	83698600	83699600	-1.014621614329276
chr8	83698700	83699700	-1.0166052164416362
chr8	83698800	83699800	-1.6761452399389234
chr8	83698900	83699900	-2.0546625508363263
chr8	83699000	83700000	-2.034052161883733
chr8	83699100	83700100	-2.4105150911705207
chr8	83699200	83700200	-3.7413562639707703
chr8	83699300	83700300	-3.858328461533689
chr8	83699400	83700400	-3.887473215737737
chr8	83699500	83700500	-3.695466507822266
chr8	83699600	83700600	-3.0135755604608185
chr8	83699700	83700700	-2.442721129140743
chr8	83699800	83700800	-2.0581842425805155
chr8	83699900	83700900	-2.2491182482120347
chr8	83700000	83701000	-2.630022491165465
chr8	83700500	83701500	-1.943029708618216
chr8	83700600	83701600	-2.0517296337906594
chr8	83700700	83701700	-1.7750443612950892
chr8	83700800	83701800	-1.600887337687355
chr8	83700900	83701900	-0.5784693097272623
chr8	83701000	83702000	-0.33881620343605434
chr8	83701100	83702100	-0.8747325239795273
chr8	83701200	83702200	-1.0240565759785414
chr8	83701300	83702300	-0.8591380445331369
chr8	83701400	83702400	-1.1006826616223224
chr8	83701500	83702500	-0.8272725266846355
chr8	83701600	83702600	-1.275764050452018
chr8	83701700	83702700	-1.585373419852001
chr8	83701800	83702800	-1.5709076467934129
chr8	83701900	83702900	-2.009506928976656
chr8	83702000	83703000	-1.7912314323856755
chr8	83702100	83703100	-1.0137470563165814
chr8	83702200	83703200	-1.0424378408732515
chr8	83702300	83703300	-1.725906320965945
chr8	83702400	83703400	-1.1192689501915274
chr8	83702500	83703500	-1.036827754557547
chr8	83702600	83703600	-1.1052714519049935
chr8	83702700	83703700	-1.1665792144005815
chr8	83702800	83703800	-1.8733398537173
chr8	83702900	83703900	-1.9955734929388027
chr8	83703000	83704000	-2.0784235467542977
chr8	83703100	83704100	-2.5059304992026643
chr8	83703200	83704200	-2.9029631279597217
chr8	83703300	83704300	-3.156040366415584
chr8	83703400	83704400	-3.7524573650708968
chr8	83703500	83704500	-3.673133600329735
chr8	83703600	83704600	-3.3986062856635897
chr8	83703700	83704700	-3.3701831487984046
chr8	83703800	83704800	-2.87360561012301
chr8	83703900	83704900	-2.8529880700707286
chr8	83704000	83705000	-2.9967951313481365
chr8	83705600	83706600	-0.9278365826310436
chr8	83705700	83706700	-1.1348068624894547
chr8	83705800	83706800	-0.8642954563157049
chr8	83705900	83706900	-0.9932666781510976
chr8	83706000	83707000	-1.5333986927368803
chr8	83706100	83707100	-1.4104351690409096
chr8	83706200	83707200	-0.6684087816538623
chr8	83706300	83707300	-0.8647304531032768
chr8	83706400	83707400	-1.1246109496630248
chr8	83706500	83707500	-1.4027895607718297
chr8	83706600	83707600	-1.4049406313870283
chr8	83706700	83707700	-1.1032122854093749
chr8	83706800	83707800	-1.6011342610541486
chr8	83706900	83707900	-1.3514343255156636
chr8	83707000	83708000	-0.7659921421140681
chr8	83707100	83708100	-1.107784431336072
chr8	83707200	83708200	-1.1988246413085828
chr8	83707300	83708300	-0.8542647339682059
chr8	83707400	83708400	-0.4260017296477299
chr8	83707500	83708500	-0.11356618328527444
chr8	83707600	83708600	-0.01629853161671352
chr8	83707700	83708700	-0.14030413052790566
chr8	83707800	83708800	0.01634429808272437
chr8	83707900	83708900	-0.5911858983008433
chr8	83708000	83709000	-1.0667457517988344
chr8	83708100	83709100	-0.9328132121974724
chr8	83708200	83709200	-1.2111653928379915
chr8	83708300	83709300	-1.4642339213716986
chr8	83708400	83709400	-1.4614225700709584
chr8	83708500	83709500	-1.2298833413187873
chr8	83708600	83709600	-1.0378012359087627
chr8	83708700	83709700	-1.5414971884072404
chr8	83708800	83709800	-1.3586974178202251
chr8	83708900	83709900	-0.8999485695247627
chr8	83709000	83710000	-0.8619234506728068
chr8	83709100	83710100	-0.6294469128197695
chr8	83709200	83710200	-0.1386766243131404
chr8	83709300	83710300	0.3189277054600542
chr8	83709400	83710400	0.2451636897973874
chr8	83709500	83710500	0.16421999704172982
chr8	83709600	83710600	0.25986418934393946
chr8	83709700	83710700	-0.061029699502253225
chr8	83709800	83710800	-0.15534465707080752
chr8	83709900	83710900	0.1387863326092833
chr8	83710000	83711000	0.30224032627175046
chr8	83710100	83711100	0.21510793591385802
chr8	83710200	83711200	0.05060243064197805
chr8	83711300	83712300	-1.043261796967962
chr8	83711400	83712400	-0.7742355238690339
chr8	83711500	83712500	-0.5740491527900816
chr8	83711600	83712600	-0.4664301249917179
chr8	83711700	83712700	-0.5289593550538155
chr8	83711800	83712800	-0.5609534427121589
chr8	83711900	83712900	-0.8427686230724124
chr8	83712000	83713000	-1.512835567275096
chr8	83712100	83713100	-1.8437542011804613
chr8	83712200	83713200	-1.794864373829287
chr8	83712300	83713300	-1.3742272618729927
chr8	83712400	83713400	-1.5001921459662368
chr8	83712500	83713500	-2.1490960621438986
chr8	83712600	83713600	-2.178946842226605
chr8	83712700	83713700	-3.0221892113680786
chr8	83712800	83713800	-2.874248267464256
chr8	83712900	83713900	-2.8814086697809627
chr8	83713000	83714000	-2.083255264805985
chr8	83713100	83714100	-1.7977247048879623
chr8	83713200	83714200	-2.045270581919214
chr8	83713300	83714300	-2.33767571591559
chr8	83713400	83714400	-2.271401759274487
chr8	83713500	83714500	-1.718457365880674
chr8	83713600	83714600	-2.0902719180955223
chr8	83713700	83714700	-1.8739677950052176
chr8	83713800	83714800	-2.0744204988991344
chr8	83713900	83714900	-1.7531760093841573
chr8	83714000	83715000	-2.8512958555931833
chr8	83714100	83715100	-3.1047238043097
chr8	83714200	83715200	-2.7354096844951568
chr8	83714300	83715300	-3.0410999910927616
chr8	83714400	83715400	-3.6340335392123504
chr8	83714500	83715500	-4.325898025382753
chr8	83714600	83715600	-3.9086194998894017
chr8	83714700	83715700	-3.6937792707122057
chr8	83714800	83715800	-4.637188363432828
chr8	83714900	83715900	-4.500736741675697
chr8	83715000	83716000	-4.115807173442136
chr8	83715100	83716100	-3.5276265753328584
chr8	83715200	83716200	-3.686687832322357
chr8	83715300	83716300	-3.062187916110551
chr8	83715400	83716400	-2.7515056071283035
chr8	83715500	83716500	-1.99379954173716
chr8	83715600	83716600	-2.5587314580971117
chr8	83716700	83717700	-1.4043145306509752
chr8	83716800	83717800	-1.9539234111998656
chr8	83716900	83717900	-2.3779658327518853
chr8	83717000	83718000	-2.0474538500799264
chr8	83717100	83718100	-1.8911751827304921
chr8	83717200	83718200	-1.6853534236684904
chr8	83717300	83718300	-1.4037048768959484
chr8	83717400	83718400	-1.0185873082718109
chr8	83717500	83718500	-1.233271990938936
chr8	83717600	83718600	-0.9686727264307888
chr8	83717700	83718700	-0.5385797461484595
chr8	83717800	83718800	-0.4575765799282151
chr8	83717900	83718900	-1.1466894371844312
chr8	83718000	83719000	-1.6990174319513145
chr8	83718100	83719100	-1.6190656760134552
chr8	83718200	83719200	-1.6116093827370506
chr8	83718300	83719300	-1.6915923071509218
chr8	83718400	83719400	-1.9653445092678727
chr8	83718500	83719500	-1.7227902940595792
chr8	83718600	83719600	-1.6867256925692942
chr8	83719700	83720700	-3.168313268623371
chr8	83719800	83720800	-3.030834728830505
chr8	83719900	83720900	-2.521316140465722
chr8	83720000	83721000	-2.7765127223248047
chr8	83720100	83721100	-2.4896254132186533
chr8	83720200	83721200	-2.181336424076581
chr8	83720300	83721300	-2.1727063240187108
chr8	83720400	83721400	-2.0530879781613285
chr8	83720500	83721500	-1.726724351659249
chr8	83720600	83721600	-1.2487934776130152
chr8	83720700	83721700	-1.1507547273771703
chr8	83720800	83721800	-1.7602412417507478
chr8	83720900	83721900	-2.2063681083697024
chr8	83721000	83722000	-1.9049778426225048
chr8	83721100	83722100	-2.507289148841731
chr8	83721200	83722200	-2.689889565658371
chr8	83721300	83722300	-2.5481179495033985
chr8	83721400	83722400	-2.402661176255356
chr8	83721500	83722500	-2.8162098711572656
chr8	83721600	83722600	-2.6428252227801057
chr8	83721700	83722700	-2.8212992871399725
chr8	83721800	83722800	-2.0850214593596044
chr8	83721900	83722900	-2.0145840057545152
chr8	83722000	83723000	-1.8629134935364147
chr8	83722100	83723100	-1.7772403818798606
chr8	83722200	83723200	-2.0766432289063177
chr8	83722300	83723300	-1.8826789091840188
chr8	83722400	83723400	-0.9600801337728632
chr8	83722500	83723500	-0.17625933264933324
chr8	83722600	83723600	0.26799483726322976
chr8	83722700	83723700	1.3850773514698522
chr8	83722800	83723800	1.3448222632085851
chr8	83722900	83723900	1.6790268474325791
chr8	83723000	83724000	1.9209036337191832
chr8	83723100	83724100	2.7380728525501503
chr8	83723200	83724200	3.3582596690353865
chr8	83723300	83724300	3.0837553857063367
chr8	83723400	83724400	1.922466886270664
chr8	83723500	83724500	1.7058957044776863
chr8	83723600	83724600	0.5143061011872798
chr8	83723700	83724700	-0.11269494672645484
chr8	83723800	83724800	-0.3094202390500568
chr8	83723900	83724900	-1.4533916278080663
chr8	83724000	83725000	-2.1427801648419638
chr8	83724100	83725100	-2.921765201125412
chr8	83724200	83725200	-3.3164263724341305
chr8	83724300	83725300	-3.498959232876996
chr8	83724400	83725400	-3.0564364688386587
chr8	83724500	83725500	-3.29755789925208
chr8	83724600	83725600	-2.2803399421200763
chr8	83724700	83725700	-2.4873865417865098
chr8	83724800	83725800	-3.2727834764246886
chr8	83724900	83725900	-2.442532377253003
chr8	83725000	83726000	-2.2228946209794547
chr8	83725100	83726100	-2.2119723888278457
chr8	83725200	83726200	-1.9643804134012923
chr8	83725300	83726300	-2.2424398510796384
chr8	83725400	83726400	-2.072589885445607
chr8	83725500	83726500	-2.8109078201845197
chr8	83725600	83726600	-2.918625678080129
chr8	83725700	83726700	-2.963153673487468
chr8	83725800	83726800	-1.900448552147595
chr8	83725900	83726900	-1.7298675570124378
chr8	83726000	83727000	-1.5429575030485398
chr8	83726100	83727100	-0.8507786991901418
chr8	83726200	83727200	-1.6309449198178632
chr8	83726300	83727300	-1.0938154164856737
chr8	83726400	83727400	-1.246699832284345
chr8	83726500	83727500	-0.9056206628423262
chr8	83726600	83727600	-0.9368796513069282
chr8	83726700	83727700	-0.7231072385834532
chr8	83726800	83727800	-1.1092570064911744
chr8	83726900	83727900	-1.296311561835773
chr8	83727000	83728000	-1.5353432298078027
chr8	83727100	83728100	-2.0967514653443704
chr8	83727200	83728200	-1.3556968943926235
chr8	83727300	83728300	-1.5919758955204253
chr8	83727400	83728400	-2.0863368294660205
chr8	83727500	83728500	-1.6889785339424184
chr8	83727600	83728600	-2.1878891783514978
chr8	83727700	83728700	-2.7197336852411893
chr8	83727800	83728800	-2.5894836931544267
chr8	83727900	83728900	-2.934514538273904
chr8	83728000	83729000	-2.5863712494567457
chr8	83728100	83729100	-2.596642497082733
chr8	83728200	83729200	-3.1391921611512714
chr8	83728300	83729300	-3.1437863621299558
chr8	83728400	83729400	-2.494311636590869
chr8	83728500	83729500	-2.977236154494596
chr8	83728600	83729600	-3.122085743589118
chr8	83728700	83729700	-3.1391237278142814
chr8	83728800	83729800	-2.6293002832758288
chr8	83728900	83729900	-1.6634050372234122
chr8	83729000	83730000	-1.7642147260921928
chr8	83729100	83730100	-1.674946479063221
chr8	83729200	83730200	-1.4033626860667157
chr8	83729300	83730300	-0.8367534130184477
chr8	83729400	83730400	-0.8103881648833889
chr8	83729500	83730500	-0.2158364271295092
chr8	83729600	83730600	-0.4496514000040239
chr8	83729700	83730700	0.29835397539220365
chr8	83729800	83730800	-0.02640675531926882
chr8	83729900	83730900	-0.2859189600238595
chr8	83730000	83731000	-0.08195980721432042
chr8	83730100	83731100	-0.21626563317903186
chr8	83730200	83731200	-0.4276893670527508
chr8	83730300	83731300	-0.5393689339868747
chr8	83730400	83731400	-0.7663322595835944
chr8	83730500	83731500	-1.0209207751728964
chr8	83730600	83731600	-0.17659714226594828
chr8	83730700	83731700	-0.6723916813078062
chr8	83730800	83731800	-0.7698418831365211
chr8	83730900	83731900	-1.1598761747478292
chr8	83731000	83732000	-1.7738927563859483
chr8	83731100	83732100	-1.5914491648177211
chr8	83732100	83733100	0.41892836211711976
chr8	83732200	83733200	0.6087993060386573
chr8	83732300	83733300	0.2492300272081108
chr8	83732400	83733400	0.2998222010537903
chr8	83732500	83733500	0.33641468808209585
chr8	83733600	83734600	-1.349794149426223
chr8	83733700	83734700	-0.9639289353300856
chr8	83733800	83734800	-0.6042765708988845
chr8	83733900	83734900	-0.9184210650279288
chr8	83734000	83735000	-1.0690493724188432
chr8	83734100	83735100	-1.383779592575409
chr8	83734200	83735200	-1.348576900268624
chr8	83734300	83735300	-1.5466802895151732
chr8	83734400	83735400	-1.1667223537511304
chr8	83734500	83735500	-1.8534303867131736
chr8	83734600	83735600	-1.9889324477389816
chr8	83734700	83735700	-1.6985541847838077
chr8	83734800	83735800	-1.447950298238554
chr8	83734900	83735900	-1.4395116457718955
chr8	83735000	83736000	-1.648797269874966
chr8	83735100	83736100	-1.636844520567335
chr8	83735200	83736200	-2.360407303219415
chr8	83735300	83736300	-1.8230049408109108
chr8	83735400	83736400	-2.4970210679398086
chr8	83735500	83736500	-1.8158804251701648
chr8	83735600	83736600	-2.0034635570617065
chr8	83735700	83736700	-2.097934250420844
chr8	83735800	83736800	-2.17569893706864
chr8	83735900	83736900	-2.3660400368181778
chr8	83736000	83737000	-2.55778223001281
chr8	83736100	83737100	-2.4003897370533016
chr8	83736200	83737200	-2.4304621630462258
chr8	83736300	83737300	-3.1925459453023985
chr8	83736400	83737400	-2.8259427969763986
chr8	83736500	83737500	-2.6790061101237304
chr8	83736600	83737600	-2.99669477015315
chr8	83736700	83737700	-3.753613040941464
chr8	83736800	83737800	-3.793175200795581
chr8	83736900	83737900	-3.5622573493858924
chr8	83737000	83738000	-2.5327213113688365
chr8	83737100	83738100	-2.7030916662048035
chr8	83737200	83738200	-2.071438899658061
chr8	83737300	83738300	-1.441954403673281
chr8	83737400	83738400	-1.4577112882849244
chr8	83737500	83738500	-1.0073839408775112
chr8	83737600	83738600	-0.6480139719047544
chr8	83737700	83738700	0.16693498352281655
chr8	83737800	83738800	0.5382286562337832
chr8	83737900	83738900	0.5486364099304705
chr8	83738000	83739000	0.35848825717012184
chr8	83738100	83739100	0.3340041931336647
chr8	83738200	83739200	0.3365941143050741
chr8	83738300	83739300	-0.3143724700229258
chr8	83738400	83739400	-0.9606440260186984
chr8	83738500	83739500	-2.1657618316507
chr8	83738600	83739600	-2.6512803001851126
chr8	83738700	83739700	-3.253813477012009
chr8	83738800	83739800	-3.7093926307060285
chr8	83738900	83739900	-3.9905239250150712
chr8	83739000	83740000	-4.3560887732385325
chr8	83739100	83740100	-4.223023855885232
chr8	83739200	83740200	-4.172139072213763
chr8	83739300	83740300	-3.9021579266605086
chr8	83739400	83740400	-3.3362911770031025
chr8	83739500	83740500	-2.820049635053667
chr8	83739600	83740600	-1.8149376903448653
chr8	83740100	83741100	-1.051150160908615
chr8	83740200	83741200	-1.5769931811413946
chr8	83740300	83741300	-1.6558577517245254
chr8	83740400	83741400	-1.9920447024714985
chr8	83740500	83741500	-2.0779156699302166
chr8	83740600	83741600	-2.2689686176724044
chr8	83740700	83741700	-2.855244029426453
chr8	83740800	83741800	-2.0229248465538268
chr8	83740900	83741900	-2.103187004651712
chr8	83741000	83742000	-1.7004083887326722
chr8	83741100	83742100	-1.4680564266191605
chr8	83741200	83742200	-0.7197992328381376
chr8	83741300	83742300	-0.15035552089075505
chr8	83741400	83742400	0.2872503600008133
chr8	83741500	83742500	0.4479099670029412
chr8	83741600	83742600	0.3803347072980955
chr8	83741700	83742700	1.0018792042992826
chr8	83741800	83742800	-0.2548054449068595
chr8	83741900	83742900	-0.3651971347335231
chr8	83742000	83743000	-0.5911744122670495
chr8	83742100	83743100	-1.1085353389202717
chr8	83742200	83743200	-1.4329902183068726
chr8	83742300	83743300	-2.3291939681517984
chr8	83742400	83743400	-2.4949434019519616
chr8	83742500	83743500	-2.622763405647973
chr8	83742600	83743600	-2.1110926344866936
chr8	83742700	83743700	-1.9965019990873272
chr8	83742800	83743800	-0.7382406447151519
chr8	83742900	83743900	-0.3100416504705315
chr8	83743000	83744000	-0.06884740902365155
chr8	83743100	83744100	0.034581258966741066
chr8	83743200	83744200	0.02181057461601111
chr8	83743300	83744300	0.434774834718447
chr8	83743400	83744400	0.21833506593378715
chr8	83743500	83744500	0.037780422227151535
chr8	83743600	83744600	-0.9368187475319718
chr8	83743700	83744700	-1.0763627616227454
chr8	83743800	83744800	-2.377693752581889
chr8	83743900	83744900	-2.7451554134028737
chr8	83744000	83745000	-2.490130517927688
chr8	83744100	83745100	-2.831841580607904
chr8	83745200	83746200	-3.1866827352321154
chr8	83745300	83746300	-3.373480491609464
chr8	83745400	83746400	-3.22556859857024
chr8	83745500	83746500	-2.8318964777806532
chr8	83745600	83746600	-2.5492791650136417
chr8	83745700	83746700	-2.072424685723139
chr8	83745800	83746800	-1.6768039518860527
chr8	83745900	83746900	-1.1750046886451833
chr8	83746000	83747000	-0.559331706659245
chr8	83746100	83747100	-1.1795709380291393
chr8	83746200	83747200	-1.440396504190831
chr8	83746300	83747300	-1.2061492968481922
chr8	83746400	83747400	-1.482911633760026
chr8	83746500	83747500	-1.965214092548998
chr8	83746600	83747600	-2.00251710926871
chr8	83746700	83747700	-1.8888781986522496
chr8	83746800	83747800	-2.0693679361195207
chr8	83746900	83747900	-1.9364398471647373
chr8	83747000	83748000	-1.7374360322671365
chr8	83747100	83748100	-1.4198057179331327
chr8	83747200	83748200	-1.6457518244627107
chr8	83747300	83748300	-1.9770653544114911
chr8	83747400	83748400	-2.5292480760691665
chr8	83747500	83748500	-1.9892447629566985
chr8	83747600	83748600	-1.8686123684127
chr8	83747700	83748700	-2.2013425093783825
chr8	83747800	83748800	-1.831142527427456
chr8	83747900	83748900	-1.7859835816844911
chr8	83748000	83749000	-1.7895674537940756
chr8	83748100	83749100	-1.8410131213241765
chr8	83748200	83749200	-1.1935164162717269
chr8	83748300	83749300	-1.4622521172381515
chr8	83748400	83749400	-0.8329038128836653
chr8	83748500	83749500	-1.3858009914634226
chr8	83748600	83749600	-2.133080370369057
chr8	83748700	83749700	-2.122276255641333
chr8	83748800	83749800	-2.2186375749577256
chr8	83748900	83749900	-2.46186254104347
chr8	83749000	83750000	-3.389391638606086
chr8	83749100	83750100	-3.5617461376691737
chr8	83749200	83750200	-3.294518571985781
chr8	83749300	83750300	-2.8141003004427283
chr8	83749400	83750400	-2.8986705560067483
chr8	83749500	83750500	-2.740738973325162
chr8	83749600	83750600	-1.574992976654917
chr8	83749700	83750700	-1.7982483353891163
chr8	83749800	83750800	-2.1523845920278566
chr8	83749900	83750900	-1.9199099733517715
chr8	83750000	83751000	-0.8920179400836813
chr8	83750100	83751100	-0.42832764689283936
chr8	83750200	83751200	-0.8161446965780413
chr8	83750300	83751300	-1.230984112605483
chr8	83750400	83751400	-0.6342895766199059
chr8	83750500	83751500	-0.6019300125325606
chr8	83750600	83751600	-0.705950612650005
chr8	83750700	83751700	0.027520036875568987
chr8	83750800	83751800	-0.029182322029067863
chr8	83750900	83751900	-0.21568387427949529
chr8	83751000	83752000	-0.4853747616653633
chr8	83751100	83752100	-0.31868439149412664
chr8	83751200	83752200	-0.30274289495783224
chr8	83751300	83752300	0.3433151092078848
chr8	83751400	83752400	-0.5576669327664838
chr8	83751500	83752500	-0.9512667426556748
chr8	83751600	83752600	-1.6992442500937714
chr8	83751700	83752700	-1.6789014148273238
chr8	83751800	83752800	-1.6391133461817244
chr8	83751900	83752900	-1.5913904390853717
chr8	83752000	83753000	-2.179646320143663
chr8	83752100	83753100	-2.574312749165641
chr8	83752200	83753200	-2.404601133244648
chr8	83752300	83753300	-2.4050543603360333
chr8	83752400	83753400	-2.086218450338858
chr8	83752500	83753500	-2.28258923293596
chr8	83752600	83753600	-2.5694757493698543
chr8	83752700	83753700	-3.4749736906873987
chr8	83752800	83753800	-3.930515105586728
chr8	83752900	83753900	-4.196358411632111
chr8	83753000	83754000	-3.6030887376564356
chr8	83753100	83754100	-3.5307318624049415
chr8	83753200	83754200	-4.253264912945685
chr8	83753300	83754300	-4.247794608898778
chr8	83753400	83754400	-3.3965521020745935
chr8	83753500	83754500	-2.7796838223072275
chr8	83753600	83754600	-1.9123980329176464
chr8	83753700	83754700	-1.6552241785385788
chr8	83753800	83754800	-1.19441600488309
chr8	83753900	83754900	-1.3454760160215218
chr8	83754000	83755000	-1.0644062429028198
chr8	83754100	83755100	-1.035858501636364
chr8	83754200	83755200	-0.9749424304542762
chr8	83754300	83755300	-1.410702891092751
chr8	83754400	83755400	-2.04156338539148
chr8	83754500	83755500	-2.6063630701520504
chr8	83754600	83755600	-3.0766858486132285
chr8	83754700	83755700	-2.4576579228725266
chr8	83754800	83755800	-2.0918317505819526
chr8	83754900	83755900	-1.813761695162853
chr8	83755000	83756000	-2.3504783553550506
chr8	83755100	83756100	-2.614328546785399
chr8	83755200	83756200	-1.82659008586554
chr8	83757800	83758800	-2.323328406817508
chr8	83757900	83758900	-2.264271112165228
chr8	83758000	83759000	-1.875583383364242
chr8	83758100	83759100	-2.194179863805762
chr8	83758200	83759200	-1.9167197236456128
chr8	83758300	83759300	-2.5375169418722385
chr8	83758400	83759400	-3.06255584481064
chr8	83758500	83759500	-2.919315912092865
chr8	83758600	83759600	-3.1332944982174022
chr8	83758700	83759700	-2.4839389874739823
chr8	83758800	83759800	-1.7444076218882274
chr8	83758900	83759900	-2.296540217581872
chr8	83759000	83760000	-2.493123710831017
chr8	83759100	83760100	-1.7699470945964515
chr8	83759200	83760200	-1.2779028391176641
chr8	83759300	83760300	-0.7942146943823376
chr8	83759400	83760400	-0.0905714904689202
chr8	83759500	83760500	-0.2932660871286692
chr8	83759600	83760600	-0.2205891010741096
chr8	83759700	83760700	-0.6350261000418823
chr8	83759800	83760800	-1.8233635144206413
chr8	83759900	83760900	-1.0710467321597523
chr8	83760000	83761000	-1.3067935034469917
chr8	83760100	83761100	-1.5794618396295808
chr8	83760200	83761200	-2.1900280834404824
chr8	83760300	83761300	-1.9872112767186727
chr8	83760400	83761400	-2.3374052782694097
chr8	83760500	83761500	-2.2020017181384666
chr8	83760600	83761600	-1.7726207330483017
chr8	83760700	83761700	-1.0633710117804571
chr8	83762200	83763200	-2.4305362337742213
chr8	83762300	83763300	-2.3441396231623948
chr8	83762400	83763400	-2.5227537655219683
chr8	83762500	83763500	-2.4625780285311287
chr8	83762600	83763600	-2.828224618417349
chr8	83762700	83763700	-3.527290529447632
chr8	83762800	83763800	-4.019318985577407
chr8	83762900	83763900	-3.2148522398716235
chr8	83763000	83764000	-2.864073582243394
chr8	83763100	83764100	-2.3849635003479293
chr8	83763200	83764200	-1.8083884014757268
chr8	83763300	83764300	-1.6446384499961582
chr8	83763400	83764400	-1.5457288829077789
chr8	83763500	83764500	-2.1978092443674733
chr8	83763600	83764600	-2.3807954130768216
chr8	83763700	83764700	-1.5634305480331778
chr8	83763800	83764800	-1.1075590707454424
chr8	83763900	83764900	-0.7645801274490174
chr8	83764000	83765000	-1.0223824411155091
chr8	83764100	83765100	-1.9693979710796337
chr8	83764200	83765200	-2.0256464179585207
chr8	83764300	83765300	-2.418331333434657
chr8	83764400	83765400	-1.9197191067891768
chr8	83764500	83765500	-1.29093572027755
chr8	83764600	83765600	-1.218741237051402
chr8	83764700	83765700	-0.8676845321003643
chr8	83764800	83765800	-1.2520283601990396
chr8	83764900	83765900	-1.6450267678615724
chr8	83765000	83766000	-1.7323202107199858
chr8	83765100	83766100	-1.0350905270311106
chr8	83766300	83767300	-0.5795006588551641
chr8	83766400	83767400	-1.3285680401161621
chr8	83766500	83767500	-1.5426783027138695
chr8	83766600	83767600	-1.110493784173119
chr8	83766700	83767700	-0.5729561199513792
chr8	83766800	83767800	0.009792448945991192
chr8	83766900	83767900	-0.03853793691697442
chr8	83767000	83768000	0.42477543869233214
chr8	83767100	83768100	0.36633835814965615
chr8	83767200	83768200	0.3293023106411941
chr8	83767300	83768300	0.010200374029303978
chr8	83767400	83768400	-0.11795494013609653
chr8	83767500	83768500	-0.2961490429896492
chr8	83767600	83768600	-0.5869923032884627
chr8	83767700	83768700	-1.2860681422650049
chr8	83767800	83768800	-2.152219806635676
chr8	83767900	83768900	-3.0189242688522215
chr8	83768000	83769000	-2.9912911174528114
chr8	83768100	83769100	-3.1819700877501886
chr8	83768200	83769200	-3.285133936645645
chr8	83768300	83769300	-2.8087083317463843
chr8	83768400	83769400	-1.986038819994008
chr8	83768500	83769500	-1.9446587048694242
chr8	83768600	83769600	-2.2688767122476063
chr8	83768700	83769700	-2.044984273103702
chr8	83768800	83769800	-1.8911935029326807
chr8	83768900	83769900	-1.1979478886201325
chr8	83769000	83770000	-1.4923352456641799
chr8	83769100	83770100	-1.1813999926753975
chr8	83769200	83770200	-0.6723550109434547
chr8	83769300	83770300	-0.967516394040728
chr8	83769400	83770400	-1.5295487465452846
chr8	83769500	83770500	-1.2882920867863858
chr8	83769600	83770600	-0.8857328303465427
chr8	83769700	83770700	-0.6344001905563234
chr8	83769800	83770800	-0.8999937950899436
chr8	83769900	83770900	-1.3245509280519845
chr8	83770000	83771000	-1.0820722839138937
chr8	83770100	83771100	-1.3215096880844457
chr8	83770200	83771200	-1.9720047059047328
chr8	83770300	83771300	-1.6401445506612604
chr8	83770400	83771400	-1.2791122361251883
chr8	83770500	83771500	-1.4270720837967883
chr8	83770600	83771600	-1.4746473793932018
chr8	83770700	83771700	-1.7509268558890043
chr8	83770800	83771800	-1.4541631212182922
chr8	83770900	83771900	-1.2243306405505727
chr8	83771000	83772000	-1.8327387242830133
chr8	83771100	83772100	-2.1066401859632875
chr8	83771200	83772200	-1.4586336763211327
chr8	83771300	83772300	-1.1354096798578948
chr8	83771400	83772400	-1.0860499417004297
chr8	83771500	83772500	-1.1399958865776578
chr8	83771600	83772600	-1.4424030649959942
chr8	83771700	83772700	-1.7460730608436246
chr8	83771800	83772800	-2.405518626819604
chr8	83771900	83772900	-2.4118012471422348
chr8	83772000	83773000	-1.762111139101355
chr8	83772100	83773100	-2.0632774512974867
chr8	83772200	83773200	-2.3959592875197253
chr8	83772300	83773300	-2.87934735155566
chr8	83772400	83773400	-3.1101466914243696
chr8	83772500	83773500	-3.010623480889431
chr8	83772600	83773600	-2.9756682327642325
chr8	83772700	83773700	-2.7162598628298635
chr8	83772800	83773800	-2.2433080313276768
chr8	83772900	83773900	-2.8513135264634597
chr8	83773000	83774000	-2.971022464708586
chr8	83773100	83774100	-2.6282413002593206
chr8	83773200	83774200	-2.7564806060329907
chr8	83773300	83774300	-2.930253816030137
chr8	83773400	83774400	-2.985357221242874
chr8	83773500	83774500	-2.8226174874969487
chr8	83773600	83774600	-3.323935402099768
chr8	83773700	83774700	-2.967385914179154
chr8	83773800	83774800	-2.865177357133602
chr8	83773900	83774900	-2.56062376922548
chr8	83774000	83775000	-2.6230225076826836
chr8	83774100	83775100	-1.8101112022946348
chr8	83774200	83775200	-2.135181741778005
chr8	83774300	83775300	-2.125980230522914
chr8	83774400	83775400	-2.2494413102910675
chr8	83774500	83775500	-2.6328198072357583
chr8	83774600	83775600	-1.9098352196211457
chr8	83774700	83775700	-1.7845435777552814
chr8	83774800	83775800	-1.568402778292972
chr8	83774900	83775900	-1.1197958860426285
chr8	83775000	83776000	0.02867544233755564
chr8	83775100	83776100	-0.3375352480495664
chr8	83775200	83776200	-0.07881774088053185
chr8	83775300	83776300	0.4507623475774357
chr8	83775400	83776400	0.30915419117553233
chr8	83775500	83776500	0.14054064148185189
chr8	83775600	83776600	0.34608056250103464
chr8	83775700	83776700	-0.01961383572860701
chr8	83775800	83776800	-0.1347676247420742
chr8	83775900	83776900	-0.6500642318726838
chr8	83776000	83777000	-1.3615268855874512
chr8	83776100	83777100	-1.6609312742257327
chr8	83776200	83777200	-1.7442773559901938
chr8	83776300	83777300	-1.8175400622810207
chr8	83776400	83777400	-1.3700373631198566
chr8	83776500	83777500	-0.9433862904250084
chr8	83776600	83777600	-1.9395395883531803
chr8	83776700	83777700	-2.008120941281299
chr8	83776800	83777800	-2.2445813538340937
chr8	83776900	83777900	-2.166736123888385
chr8	83777000	83778000	-2.3913627782927853
chr8	83777100	83778100	-2.1761456113577045
chr8	83777200	83778200	-1.9810799643193768
chr8	83777300	83778300	-3.0030571833215194
chr8	83777400	83778400	-2.745166458485747
chr8	83777500	83778500	-2.3512509204844667
chr8	83777600	83778600	-1.7564044542975046
chr8	83777700	83778700	-2.1791386257168623
chr8	83777800	83778800	-2.0145274962325166
chr8	83777900	83778900	-1.2542751824467142
chr8	83778000	83779000	-1.4487051788652232
chr8	83778100	83779100	-2.273804774358663
chr8	83778200	83779200	-2.829365709592444
chr8	83778300	83779300	-2.244004000014262
chr8	83778400	83779400	-2.6930889581014856
chr8	83778500	83779500	-3.1809271833143766
chr8	83778600	83779600	-2.811790579828381
chr8	83778700	83779700	-2.5292800865523586
chr8	83778800	83779800	-2.971207641802691
chr8	83778900	83779900	-3.6184581762354773
chr8	83779000	83780000	-3.3625862659589343
chr8	83779100	83780100	-2.9057692974279203
chr8	83779200	83780200	-2.657154271061125
chr8	83779300	83780300	-2.324685703349146
chr8	83779400	83780400	-2.6805446808530218
chr8	83779500	83780500	-2.8306418400785827
chr8	83779600	83780600	-3.219069089945034
chr8	83779700	83780700	-3.0803716966543853
chr8	83779800	83780800	-2.3770544855650924
chr8	83779900	83780900	-2.407074446087423
chr8	83780000	83781000	-2.574004296814336
chr8	83780100	83781100	-2.2326113200041537
chr8	83780200	83781200	-1.4712432338600712
chr8	83780300	83781300	-1.0220885414502263
chr8	83780400	83781400	-0.5154308075552259
chr8	83780500	83781500	-0.15240831575649166
chr8	83780600	83781600	-0.1060119793428167
chr8	83780700	83781700	-0.02862069893015768
chr8	83780800	83781800	-0.5861489616294653
chr8	83780900	83781900	-0.39146855389097934
chr8	83781000	83782000	-1.1109069227258443
chr8	83781100	83782100	-1.3862560015908827
chr8	83781200	83782200	-1.3535600838520214
chr8	83781300	83782300	-2.0092558897735144
chr8	83781400	83782400	-2.010872734141332
chr8	83781500	83782500	-2.103408662063826
chr8	83781600	83782600	-2.0063515281947932
chr8	83781700	83782700	-1.9403944466889824
chr8	83781800	83782800	-2.012246644461848
chr8	83781900	83782900	-1.9423738556579235
chr8	83782000	83783000	-1.8510984231946181
chr8	83782100	83783100	-2.1855509346602253
chr8	83782200	83783200	-2.6864849973913683
chr8	83782300	83783300	-2.7009184278144502
chr8	83782400	83783400	-2.3093449776583266
chr8	83782500	83783500	-2.802382149872225
chr8	83782600	83783600	-2.7955347829697854
chr8	83782700	83783700	-2.91267967921802
chr8	83782800	83783800	-2.6070291050930523
chr8	83782900	83783900	-2.7470561624471213
chr8	83783000	83784000	-2.065530822576654
chr8	83783100	83784100	-1.3909937895871396
chr8	83783200	83784200	-1.0960846968438536
chr8	83783300	83784300	0.02908349346795829
chr8	83783400	83784400	-0.8440234332988348
chr8	83783500	83784500	-0.42043015498480063
chr8	83783600	83784600	0.2001141675280675
chr8	83783700	83784700	-0.191733504956756
chr8	83783800	83784800	-0.3333110246777931
chr8	83783900	83784900	-1.1442833409025157
chr8	83784000	83785000	-0.7429767769838065
chr8	83784100	83785100	-1.0342388151714177
chr8	83784200	83785200	-1.0541108503437795
chr8	83784300	83785300	-1.8839546927547683
chr8	83784400	83785400	-1.2445205548918432
chr8	83784500	83785500	-0.9980041347079016
chr8	83784600	83785600	-1.9467423695364168
chr8	83784700	83785700	-1.291942371296632
chr8	83784800	83785800	-1.0228792463664589
chr8	83784900	83785900	-0.7891880442713562
chr8	83785000	83786000	-2.0320526755745116
chr8	83785100	83786100	-1.9202781445811656
chr8	83785200	83786200	-1.5725925069474194
chr8	83785300	83786300	-2.6987765131367936
chr8	83785400	83786400	-2.9174760374371567
chr8	83785500	83786500	-3.1360361958805423
chr8	83785600	83786600	-2.9750217606525364
chr8	83785700	83786700	-3.4985557046108733
chr8	83785800	83786800	-3.9520377992599496
chr8	83785900	83786900	-3.4757464844864105
chr8	83786000	83787000	-2.6435722268404835
chr8	83786100	83787100	-3.065999937824053
chr8	83786200	83787200	-3.6563136036050334
chr8	83786300	83787300	-2.8001288821073254
chr8	83786400	83787400	-2.579728171735145
chr8	83786500	83787500	-2.3726146349990462
chr8	83786600	83787600	-2.6035565559604468
chr8	83786700	83787700	-2.6818112731327717
chr8	83786800	83787800	-2.560271286799693
chr8	83786900	83787900	-2.150385421417341
chr8	83787000	83788000	-2.149731037774866
chr8	83787100	83788100	-1.5911935872702203
chr8	83787200	83788200	-1.261135578704802
chr8	83787300	83788300	-0.9311414215331264
chr8	83787400	83788400	-1.0889574910668245
chr8	83787500	83788500	-1.349809451145254
chr8	83787600	83788600	-0.9141238777219278
chr8	83787700	83788700	-0.4226197377464223
chr8	83787800	83788800	-0.5013059567110151
chr8	83787900	83788900	-1.011729284914506
chr8	83788000	83789000	-1.2814026823733224
chr8	83788100	83789100	-0.8763261183841186
chr8	83788200	83789200	-0.9830755059182572
chr8	83788300	83789300	-0.8619049847630498
chr8	83788400	83789400	-0.6306911320075678
chr8	83788500	83789500	-0.5272039272124704
chr8	83788600	83789600	-0.3156143509798302
chr8	83788700	83789700	-1.1821927487081365
chr8	83788800	83789800	-1.3430728165256205
chr8	83788900	83789900	-1.800217362289911
chr8	83789000	83790000	-1.7196511117494413
chr8	83789100	83790100	-1.6850201050713909
chr8	83789200	83790200	-1.6829484588599484
chr8	83789300	83790300	-1.955812334441629
chr8	83789400	83790400	-2.302008465613586
chr8	83789500	83790500	-2.4388105036629057
chr8	83789600	83790600	-2.6847919663667086
chr8	83789700	83790700	-1.9403534336920079
chr8	83789800	83790800	-1.5111314983925963
chr8	83789900	83790900	-0.5804361234796599
chr8	83791000	83792000	-1.9791125399350422
chr8	83791100	83792100	-2.313373271837915
chr8	83791200	83792200	-2.503025370834861
chr8	83791300	83792300	-2.9720475020389907
chr8	83791400	83792400	-3.2672695497964215
chr8	83791500	83792500	-3.344056046772103
chr8	83791600	83792600	-3.494273571479919
chr8	83791700	83792700	-4.595008042244234
chr8	83791800	83792800	-4.9527462628630765
chr8	83791900	83792900	-5.0916694796017055
chr8	83792000	83793000	-5.086914174660951
chr8	83792100	83793100	-4.9968061728498085
chr8	83792200	83793200	-4.610825349066795
chr8	83792300	83793300	-3.7926862969041153
chr8	83792400	83793400	-3.2492672827877174
chr8	83792500	83793500	-3.0109528801978147
chr8	83792600	83793600	-2.6827179146038005
chr8	83792700	83793700	-1.541278987804041
chr8	83792800	83793800	-1.4870558232764242
chr8	83792900	83793900	-1.1006766208928425
chr8	83793000	83794000	-1.5027325221446053
chr8	83793100	83794100	-1.2918456849254534
chr8	83793200	83794200	-0.7870392938660796
chr8	83793300	83794300	-1.1141360296142044
chr8	83793400	83794400	-0.8479103286336507
chr8	83793500	83794500	-1.2262348173809718
chr8	83793600	83794600	-1.8661564501888392
chr8	83793700	83794700	-1.1003840187284524
chr8	83793800	83794800	-0.845773445913389
chr8	83793900	83794900	-0.7753908879936091
chr8	83794000	83795000	-0.7123734193907548
chr8	83794100	83795100	-0.4863421181889577
chr8	83794200	83795200	-0.8122913456177647
chr8	83794300	83795300	-0.6039852986879866
chr8	83794400	83795400	-0.7119485683798938
chr8	83794500	83795500	-0.6067082869686539
chr8	83794600	83795600	-0.4780099036256144
chr8	83794700	83795700	-1.3612657941230142
chr8	83794800	83795800	-1.6908854410198568
chr8	83794900	83795900	-2.1730201503454287
chr8	83795000	83796000	-2.7559049119391497
chr8	83795100	83796100	-3.827554244726598
chr8	83795200	83796200	-3.3485836031358347
chr8	83795300	83796300	-2.8243254306492283
chr8	83795400	83796400	-3.3297405596397525
chr8	83795500	83796500	-3.885396993852593
chr8	83795600	83796600	-3.1828671744621952
chr8	83795700	83796700	-3.313794680077661
chr8	83795800	83796800	-3.285696701203148
chr8	83795900	83796900	-3.0699958588918816
chr8	83796000	83797000	-2.8255242480994553
chr8	83796100	83797100	-2.050717827090463
chr8	83796200	83797200	-2.3648689086396244
chr8	83796300	83797300	-2.836637673569197
chr8	83796400	83797400	-2.3699133104810985
chr8	83796500	83797500	-1.5371705858954678
chr8	83797000	83798000	-1.550208801245935
chr8	83797100	83798100	-0.7385080154085033
chr8	83797600	83798600	-1.9604841001407167
chr8	83797700	83798700	-1.8946676765628048
chr8	83797800	83798800	-1.7795656302895206
chr8	83797900	83798900	-2.376373631567488
chr8	83798000	83799000	-2.967086292221394
chr8	83798100	83799100	-4.047927374731295
chr8	83798200	83799200	-4.305668485455638
chr8	83798300	83799300	-4.436314186672594
chr8	83798400	83799400	-4.4862829837984455
chr8	83798500	83799500	-4.323076424504505
chr8	83798600	83799600	-4.739274159349328
chr8	83798700	83799700	-5.043085498509148
chr8	83798800	83799800	-5.127832559533424
chr8	83798900	83799900	-5.4626970859592054
chr8	83799000	83800000	-4.312483112276866
chr8	83799100	83800100	-3.803628406616984
chr8	83799200	83800200	-3.9689413471980295
chr8	83799300	83800300	-4.2006379866795465
chr8	83799400	83800400	-4.214844841257866
chr8	83799500	83800500	-3.9812145541843815
chr8	83799600	83800600	-3.74157102083738
chr8	83799700	83800700	-3.7404204873451565
chr8	83799800	83800800	-4.121773743229377
chr8	83799900	83800900	-3.818337890012764
chr8	83800000	83801000	-4.327786291695369
chr8	83800100	83801100	-4.135644787816214
chr8	83800200	83801200	-3.8325429270907487
chr8	83800300	83801300	-3.90510405097674
chr8	83800400	83801400	-3.383646768070512
chr8	83800500	83801500	-3.4615086638882437
chr8	83800600	83801600	-3.5324193720983232
chr8	83801600	83802600	-0.6852638216096016
chr8	83801700	83802700	-1.0092114356373554
chr8	83801800	83802800	-1.4360813099140832
chr8	83801900	83802900	-2.462642638528393
chr8	83802000	83803000	-2.467596511582719
chr8	83802100	83803100	-2.6922981103041144
chr8	83802200	83803200	-3.5290024326618665
chr8	83802300	83803300	-4.0774112204679644
chr8	83802400	83803400	-4.319888959767956
chr8	83802500	83803500	-3.8444223559907234
chr8	83802600	83803600	-4.452627510621814
chr8	83802700	83803700	-4.766901626185884
chr8	83802800	83803800	-4.261633137894587
chr8	83802900	83803900	-3.3074592399298726
chr8	83803000	83804000	-3.3594315000424375
chr8	83803100	83804100	-3.160737134492415
chr8	83803200	83804200	-2.283902657263828
chr8	83803300	83804300	-1.2112362188952268
chr8	83803400	83804400	-0.8671577320444952
chr8	83803500	83804500	-2.0168842614088853
chr8	83803600	83804600	-2.0449124129202736
chr8	83803700	83804700	-2.0394713298801803
chr8	83803800	83804800	-2.801642980965158
chr8	83803900	83804900	-3.080552434492379
chr8	83804000	83805000	-2.957794742696701
chr8	83804100	83805100	-2.7138850863517985
chr8	83804200	83805200	-3.3265294224632287
chr8	83804300	83805300	-3.0086818543867797
chr8	83804400	83805400	-3.322457720079305
chr8	83804500	83805500	-3.5980168660950613
chr8	83804600	83805600	-3.2220053093079737
chr8	83804700	83805700	-2.9937216697062814
chr8	83804800	83805800	-2.7399400396489906
chr8	83804900	83805900	-2.3330308517142804
chr8	83805000	83806000	-2.321722591858717
chr8	83805100	83806100	-2.144890926598125
chr8	83805200	83806200	-1.5225587310599074
chr8	83805300	83806300	-1.9053166928292224
chr8	83805400	83806400	-1.6978216093112088
chr8	83805500	83806500	-0.5107060890616156
chr8	83805600	83806600	-0.9370413360630672
chr8	83805700	83806700	-0.7756419969912104
chr8	83805800	83806800	-0.7440667691011791
chr8	83805900	83806900	-0.8327647235106971
chr8	83806000	83807000	-0.6972948823951818
chr8	83806100	83807100	-1.0648906267774298
chr8	83806200	83807200	-1.051383408839066
chr8	83806300	83807300	-1.7097362785652892
chr8	83806400	83807400	-2.315073096925893
chr8	83806500	83807500	-2.7904636712376614
chr8	83806600	83807600	-2.3966935291330462
chr8	83806700	83807700	-2.197418991421193
chr8	83806800	83807800	-1.9988970730495823
chr8	83806900	83807900	-2.5112526404078017
chr8	83807000	83808000	-2.8483008821869933
chr8	83807100	83808100	-2.4449719808207897
chr8	83807200	83808200	-2.853866087475084
chr8	83807300	83808300	-2.760707623224788
chr8	83807400	83808400	-2.7612787668261847
chr8	83807500	83808500	-2.2022181680177324
chr8	83807600	83808600	-2.0301916418503967
chr8	83807700	83808700	-2.7617498455605616
chr8	83807800	83808800	-3.2890209596399584
chr8	83807900	83808900	-3.3300543891332937
chr8	83808000	83809000	-3.7870514755042235
chr8	83808100	83809100	-4.5040910078307235
chr8	83808200	83809200	-3.9274576822714913
chr8	83808300	83809300	-2.976579102754936
chr8	83808400	83809400	-3.0729086817736126
chr8	83808500	83809500	-3.532136519665699
chr8	83808600	83809600	-4.076045153728751
chr8	83808700	83809700	-3.9835178594039378
chr8	83808800	83809800	-4.182425852216798
chr8	83808900	83809900	-4.368271766872887
chr8	83809000	83810000	-3.3419204338289488
chr8	83809100	83810100	-2.755195354438956
chr8	83809200	83810200	-2.5316626214469538
chr8	83809300	83810300	-2.6952202837753187
chr8	83809400	83810400	-2.1378188751783376
chr8	83809500	83810500	-1.7767293807574676
chr8	83809600	83810600	-1.4956364141944671
chr8	83809700	83810700	-2.064431132469433
chr8	83809800	83810800	-2.017067958767798
chr8	83809900	83810900	-1.6367335122674431
chr8	83810000	83811000	-2.249155266595956
chr8	83810100	83811100	-2.1710899061691373
chr8	83810200	83811200	-2.526315471957163
chr8	83810300	83811300	-3.9162832394627882
chr8	83810400	83811400	-4.787021531641517
chr8	83810500	83811500	-5.324649060257074
chr8	83810600	83811600	-4.666569374874812
chr8	83810700	83811700	-4.337454909166094
chr8	83810800	83811800	-4.702088818089604
chr8	83810900	83811900	-4.724739231496617
chr8	83811000	83812000	-4.431802948002514
chr8	83811100	83812100	-5.400027813557234
chr8	83811200	83812200	-6.041550734064213
chr8	83811300	83812300	-4.403457237677643
chr8	83811400	83812400	-4.277687712431864
chr8	83811500	83812500	-3.6884173141951297
chr8	83811600	83812600	-4.830000226022963
chr8	83811700	83812700	-4.602662495523319
chr8	83811800	83812800	-4.437155665467162
chr8	83811900	83812900	-4.918370133203972
chr8	83812000	83813000	-5.066472296854723
chr8	83812100	83813100	-4.387126341942159
chr8	83812200	83813200	-3.9318994531005744
chr8	83812300	83813300	-4.579993014143789
chr8	83812400	83813400	-3.7682311846235024
chr8	83812500	83813500	-3.872594074000547
chr8	83812600	83813600	-3.8570575233113233
chr8	83812700	83813700	-3.531169143461688
chr8	83812800	83813800	-2.8732791028662765
chr8	83812900	83813900	-2.2988482963116272
chr8	83813000	83814000	-2.2805673652073
chr8	83813100	83814100	-2.3024931573863223
chr8	83813200	83814200	-1.8978209872887384
chr8	83813300	83814300	-1.4678808368722855
chr8	83813400	83814400	-2.0508318763122517
chr8	83813500	83814500	-2.3054036810774363
chr8	83813600	83814600	-2.3942435323639284
chr8	83813700	83814700	-2.8264959611302327
chr8	83813800	83814800	-3.058051847443444
chr8	83813900	83814900	-3.3021210754041914
chr8	83814000	83815000	-3.788444219992235
chr8	83814100	83815100	-3.7628393799475086
chr8	83815200	83816200	0.05321079599444807
chr8	83815300	83816300	0.4121516181889378
chr8	83815400	83816400	0.041979790706845
chr8	83815500	83816500	0.3394002350454968
chr8	83815600	83816600	-0.18698386233549694
chr8	83815700	83816700	-0.7158592934480719
chr8	83815800	83816800	-0.2730777857490627
chr8	83815900	83816900	-0.695112614391987
chr8	83816000	83817000	-0.9013905007592667
chr8	83816100	83817100	-0.6606418092162938
chr8	83816200	83817200	-0.8002753542724924
chr8	83816300	83817300	-1.3639308632279887
chr8	83816400	83817400	-1.8307095784941447
chr8	83816500	83817500	-2.082425158032142
chr8	83816600	83817600	-1.6858909162243272
chr8	83816700	83817700	-1.43286839137708
chr8	83816800	83817800	-1.3454475692497403
chr8	83816900	83817900	-1.3829009820271074
chr8	83817000	83818000	-0.8719342317732077
chr8	83817100	83818100	-0.9073193960516656
chr8	83817200	83818200	-1.4608626706915844
chr8	83817300	83818300	-0.8274696199707465
chr8	83817400	83818400	-0.5232028293687601
chr8	83817500	83818500	-0.08564249370453028
chr8	83817600	83818600	-0.5652957783087265
chr8	83817700	83818700	-0.2786997545271685
chr8	83817800	83818800	-0.6795468060593187
chr8	83817900	83818900	-0.19525621967632686
chr8	83818000	83819000	-0.36574464347800956
chr8	83818100	83819100	-0.1374816885195634
chr8	83818200	83819200	0.2952166290271706
chr8	83818300	83819300	-0.22580872358683154
chr8	83818400	83819400	-0.22023718133656905
chr8	83818500	83819500	-0.5491684789948256
chr8	83818600	83819600	0.11257894137483893
chr8	83818700	83819700	-0.32348394831084376
chr8	83818800	83819800	-0.463880056997947
chr8	83818900	83819900	-0.28813310370516204
chr8	83819000	83820000	-0.6564550759045984
chr8	83819100	83820100	-1.0084537864659322
chr8	83819200	83820200	-0.5800710611367678
chr8	83819300	83820300	-0.5046199748424604
chr8	83819400	83820400	-0.036091006224995864
chr8	83819500	83820500	-0.1733210328111227
chr8	83819600	83820600	-0.6954477119090611
chr8	83819700	83820700	-0.4314756204915684
chr8	83819800	83820800	-0.2137865449375589
chr8	83819900	83820900	-1.0903366732175344
chr8	83820000	83821000	-1.758105113529267
chr8	83820100	83821100	-1.578178405688873
chr8	83820200	83821200	-1.4569630458743978
chr8	83820300	83821300	-1.630382123224851
chr8	83820400	83821400	-1.1537155375669352
chr8	83820500	83821500	-0.6575040543751587
chr8	83820600	83821600	-0.3608975735275855
chr8	83820700	83821700	-0.023379159581910558
chr8	83820800	83821800	-0.09921539089464572
chr8	83820900	83821900	0.4719704149525475
chr8	83821000	83822000	0.46209253444467385
chr8	83821100	83822100	-0.2340948495801161
chr8	83821200	83822200	-0.15253043318558654
chr8	83821300	83822300	-0.20376196416330605
chr8	83821400	83822400	-0.32340127128559226
chr8	83821500	83822500	-0.8078133368510598
chr8	83821600	83822600	-1.086891251493547
chr8	83821700	83822700	-1.4820624592282543
chr8	83821800	83822800	-1.1608581614275937
chr8	83821900	83822900	-1.609962597390915
chr8	83822000	83823000	-1.6896750411321175
chr8	83822100	83823100	-1.3026539688703749
chr8	83822200	83823200	-1.4608356717961983
chr8	83822300	83823300	-1.0464132828148405
chr8	83822400	83823400	-1.7123464768776904
chr8	83822500	83823500	-1.630015509616529
chr8	83822600	83823600	-1.5995765512217173
chr8	83822700	83823700	-1.5837717744745896
chr8	83822800	83823800	-1.8044520967153144
chr8	83822900	83823900	-1.6011233547107664
chr8	83823000	83824000	-1.1073722389277072
chr8	83823100	83824100	-1.0591182765908955
chr8	83823200	83824200	-2.296510292925689
chr8	83823300	83824300	-2.7126981892530324
chr8	83824500	83825500	-0.2539925092320328
chr8	83824600	83825600	-0.14627462031692576
chr8	83824700	83825700	-0.1747576154543236
chr8	83824800	83825800	-0.269091566134166
chr8	83825900	83826900	-0.13439847943279995
chr8	83826000	83827000	-0.5072405957823568
chr8	83826100	83827100	-0.1376940598328856
chr8	83826200	83827200	-0.5201707555285552
chr8	83826300	83827300	-0.4029716776663851
chr8	83826400	83827400	-0.737921875285078
chr8	83826500	83827500	-1.398858496588748
chr8	83826600	83827600	-1.8060840338489
chr8	83826700	83827700	-1.8976352168846105
chr8	83826800	83827800	-1.5543889706812952
chr8	83826900	83827900	-1.8269639132521704
chr8	83827000	83828000	-1.8585162339688428
chr8	83827100	83828100	-2.4723637184400533
chr8	83827200	83828200	-1.966489177540048
chr8	83827300	83828300	-1.839656263370248
chr8	83827400	83828400	-1.788581101166135
chr8	83827500	83828500	-0.9128918353074952
chr8	83827600	83828600	-0.4582143260066843
chr8	83827700	83828700	0.2146466925426724
chr8	83827800	83828800	-0.14041215126192633
chr8	83827900	83828900	-0.06843453973267105
chr8	83828000	83829000	0.277944459616741
chr8	83828100	83829100	-0.17925637822349094
chr8	83828200	83829200	-0.4578304621727285
chr8	83828300	83829300	-0.7527913067153734
chr8	83828400	83829400	-0.8534821456047187
chr8	83828500	83829500	-1.2285447017207862
chr8	83828600	83829600	-1.3500348221900944
chr8	83828700	83829700	-2.127741794915034
chr8	83828800	83829800	-2.0649521647271385
chr8	83829900	83830900	-2.002879538700479
chr8	83830000	83831000	-2.1423708276108178
chr8	83830100	83831100	-2.0896375298268577
chr8	83830200	83831200	-1.79103531579356
chr8	83830300	83831300	-1.3689207284874498
chr8	83830400	83831400	-2.017544801229406
chr8	83830500	83831500	-2.270148480101281
chr8	83830600	83831600	-2.1958128876421816
chr8	83830700	83831700	-1.7891207497320538
chr8	83830800	83831800	-1.9470244695126235
chr8	83830900	83831900	-1.0342189750089417
chr8	83831000	83832000	-1.1607826955971219
chr8	83831100	83832100	-2.0167563384220646
chr8	83831200	83832200	-3.9337790410278286
chr8	83831300	83832300	-5.424938799233863
chr8	83831400	83832400	-5.56833100663612
chr8	83831500	83832500	-6.173182529582273
chr8	83831600	83832600	-7.153893334189062
chr8	83831700	83832700	-7.054507232391766
chr8	83831800	83832800	-8.183372419129043
chr8	83831900	83832900	-8.820328152996826
chr8	83832000	83833000	-8.682179474522373
chr8	83832100	83833100	-8.437172865075611
chr8	83832200	83833200	-7.695881928001375
chr8	83832300	83833300	-8.086072938069522
chr8	83832400	83833400	-8.769222406650343
chr8	83832500	83833500	-9.342484355411704
chr8	83832600	83833600	-8.953811553730803
chr8	83832700	83833700	-9.993792189183065
chr8	83832800	83833800	-9.108228840797649
chr8	83832900	83833900	-8.642480599801742
chr8	83833000	83834000	-9.192049039625397
chr8	83833100	83834100	-9.067271645508198
chr8	83833200	83834200	-8.906793865791093
chr8	83833300	83834300	-8.797674507877929
chr8	83833400	83834400	-7.694595159337393
chr8	83833500	83834500	-6.68850992753062
chr8	83833600	83834600	-6.219230868584735
chr8	83833700	83834700	-4.8986915399904465
chr8	83833800	83834800	-4.517686018769889
chr8	83833900	83834900	-4.224390905726851
chr8	83834000	83835000	-3.4894078439711036
chr8	83834100	83835100	-2.6444924605691464
chr8	83834200	83835200	-2.5215470930969315
chr8	83834300	83835300	-1.7191710937395452
chr8	83834400	83835400	-1.5560652827672332
chr8	83834500	83835500	-1.660877655522036
chr8	83834600	83835600	-1.7813415442098268
chr8	83834700	83835700	-2.18447168077218
chr8	83834800	83835800	-1.8377460161400776
chr8	83834900	83835900	-1.6876713009374011
chr8	83835000	83836000	-1.3548742016361335
chr8	83835100	83836100	-1.938655913382057
chr8	83835200	83836200	-1.244171552421369
chr8	83835300	83836300	-0.7687342821218313
chr8	83835400	83836400	-1.5612585838538753
chr8	83835500	83836500	-1.7448464602377955
chr8	83835600	83836600	-2.4148552710750133
chr8	83835700	83836700	-2.494652175872288
chr8	83835800	83836800	-2.9363167552802167
chr8	83835900	83836900	-2.6994434535444736
chr8	83836000	83837000	-2.390498004025486
chr8	83836100	83837100	-2.1408193755273417
chr8	83836200	83837200	-2.8250766736388084
chr8	83836300	83837300	-3.693622064470509
chr8	83836400	83837400	-2.9001030722178145
chr8	83836500	83837500	-3.0323025455054533
chr8	83836600	83837600	-2.6386294586199446
chr8	83836700	83837700	-2.634083050792985
chr8	83836800	83837800	-2.201308862411392
chr8	83836900	83837900	-2.5560501097904296
chr8	83837000	83838000	-3.1247707963004987
chr8	83837100	83838100	-3.3240420898173846
chr8	83837200	83838200	-3.1818411643784588
chr8	83837300	83838300	-2.7837971681764966
chr8	83837400	83838400	-3.3216789692750925
chr8	83837500	83838500	-3.7289137869333833
chr8	83837600	83838600	-3.752800703462348
chr8	83837700	83838700	-3.5045369815762664
chr8	83837800	83838800	-4.688504593110913
chr8	83837900	83838900	-4.396969387922206
chr8	83838000	83839000	-5.202557464691844
chr8	83838100	83839100	-4.726209989670664
chr8	83838200	83839200	-5.126730282323934
chr8	83838300	83839300	-4.945818094474281
chr8	83838400	83839400	-4.285863703499179
chr8	83838500	83839500	-4.159067483997854
chr8	83838600	83839600	-3.9038153426841187
chr8	83838700	83839700	-3.724120739020689
chr8	83838800	83839800	-3.2489137961801764
chr8	83838900	83839900	-3.6058792259469317
chr8	83839000	83840000	-2.891416250101506
chr8	83839100	83840100	-3.1453449838810656
chr8	83839200	83840200	-3.0251502981336063
chr8	83839300	83840300	-2.6435782023546914
chr8	83839400	83840400	-3.386458810000132
chr8	83839500	83840500	-2.9797375436380924
chr8	83839600	83840600	-3.2954074698135143
chr8	83839700	83840700	-3.1270852382894527
chr8	83839800	83840800	-2.891324472158926
chr8	83839900	83840900	-2.22786781802528
chr8	83840000	83841000	-1.9319684288711918
chr8	83840100	83841100	-1.6809449770704925
chr8	83840200	83841200	-1.0928287680342903
chr8	83840300	83841300	-1.4068609407762973
chr8	83840400	83841400	-1.2596312590892151
chr8	83840500	83841500	-1.1371230416460565
chr8	83840600	83841600	-0.27593248167912365
chr8	83840700	83841700	-0.31490077171453784
chr8	83840800	83841800	-0.007432170830452698
chr8	83840900	83841900	-0.09243756383066372
chr8	83841000	83842000	-0.12281885957826577
chr8	83841100	83842100	-0.24782521238214794
chr8	83841200	83842200	-0.0892339924903748
chr8	83841300	83842300	-0.06944126836576475
chr8	83841400	83842400	0.16538806967135894
chr8	83841500	83842500	0.35571856769047405
chr8	83841600	83842600	0.3785047702758475
chr8	83841700	83842700	0.3816372149503444
chr8	83841800	83842800	0.10169291820487183
chr8	83841900	83842900	0.031236877778339337
chr8	83842000	83843000	-0.26949767729118906
chr8	83842100	83843100	-0.13419764153147665
chr8	83842200	83843200	-0.06137021922830217
chr8	83842300	83843300	0.2872467726046764
chr8	83842400	83843400	-0.41037642671224345
chr8	83842500	83843500	-0.5162075931875488
chr8	83842600	83843600	-1.3434724821952813
chr8	83842700	83843700	-1.3422737272928684
chr8	83842800	83843800	-1.745575602221076
chr8	83842900	83843900	-1.4977533702061725
chr8	83843000	83844000	-1.4956375015616208
chr8	83843100	83844100	-1.4856758355801007
chr8	83843200	83844200	-2.0206445860645434
chr8	83843300	83844300	-2.477162474499368
chr8	83843400	83844400	-2.0323430812762915
chr8	83843500	83844500	-2.557467095630634
chr8	83843600	83844600	-2.4191175751314
chr8	83843700	83844700	-3.4536053952655195
chr8	83843800	83844800	-3.3296197460101498
chr8	83843900	83844900	-3.4172989574808987
chr8	83844000	83845000	-4.077214559615048
chr8	83844100	83845100	-4.281179249839877
chr8	83844200	83845200	-3.962787576264974
chr8	83844300	83845300	-3.8824111420637935
chr8	83845500	83846500	-2.8686033722904134
chr8	83845600	83846600	-3.376983055767098
chr8	83845700	83846700	-3.5142701708368604
chr8	83845800	83846800	-4.192112785981912
chr8	83845900	83846900	-4.964668996539013
chr8	83846000	83847000	-5.106305439362797
chr8	83846100	83847100	-4.63960985817853
chr8	83846200	83847200	-5.002290292569882
chr8	83846300	83847300	-5.430120757793275
chr8	83846400	83847400	-5.8418064661963935
chr8	83846500	83847500	-5.319509505892892
chr8	83846600	83847600	-5.324205245103116
chr8	83846700	83847700	-4.8242928230136055
chr8	83847800	83848800	-1.7274699044987258
chr8	83847900	83848900	-1.3141191507462964
chr8	83848000	83849000	-2.3824050360004945
chr8	83848100	83849100	-2.6762742212854693
chr8	83848200	83849200	-2.3833601880662547
chr8	83848300	83849300	-3.1277460672262243
chr8	83848400	83849400	-3.3158339023297763
chr8	83848500	83849500	-2.7513045748375142
chr8	83848600	83849600	-2.9618737920222697
chr8	83848700	83849700	-3.0124774649870045
chr8	83848800	83849800	-3.14609621590923
chr8	83848900	83849900	-3.9607824538638616
chr8	83849000	83850000	-3.232820362032803
chr8	83849100	83850100	-4.016744046928292
chr8	83849200	83850200	-3.249523270178668
chr8	83849300	83850300	-2.3676108607196933
chr8	83849400	83850400	-1.9595987226617748
chr8	83849500	83850500	-2.6319508300117134
chr8	83849600	83850600	-2.162248599290607
chr8	83849700	83850700	-2.1805574467428306
chr8	83849800	83850800	-1.5464460914457847
chr8	83849900	83850900	-0.5979384982536616
chr8	83850000	83851000	-0.46907953456111995
chr8	83850100	83851100	1.1286188130310413
chr8	83850200	83851200	0.6057187322567512
chr8	83850300	83851300	-0.2353861341511909
chr8	83850400	83851400	-0.5904297583591163
chr8	83850500	83851500	-0.4130328702631992
chr8	83850600	83851600	-0.8995428398090966
chr8	83850700	83851700	-0.5046363502630825
chr8	83850800	83851800	-0.967762219575405
chr8	83850900	83851900	-1.0845715532090257
chr8	83851000	83852000	-0.8331994458895833
chr8	83851100	83852100	-1.2624280240488548
chr8	83851200	83852200	-1.5286112107594287
chr8	83851300	83852300	-0.8439120486672868
chr8	83851400	83852400	-0.7274787432812664
chr8	83851500	83852500	-0.8505290601503127
chr8	83851600	83852600	-0.7510958820430863
chr8	83851700	83852700	-1.075989358184012
chr8	83851800	83852800	-0.2508345614984806
chr8	83851900	83852900	-0.7992050492506513
chr8	83852000	83853000	-0.8430157463679437
chr8	83852100	83853100	-0.8838182395624672
chr8	83852200	83853200	-1.0122614228136089
chr8	83852300	83853300	-1.900636966714929
chr8	83852400	83853400	-2.1178935874399265
chr8	83852500	83853500	-1.8125505069225056
chr8	83852600	83853600	-1.8243501843223244
chr8	83852700	83853700	-1.804659140309076
chr8	83852800	83853800	-2.73621314530149
chr8	83852900	83853900	-3.1629304669744416
chr8	83853000	83854000	-3.680018044254464
chr8	83853100	83854100	-3.8945758954103806
chr8	83853200	83854200	-3.6199685530992296
chr8	83853300	83854300	-3.007914461848059
chr8	83853400	83854400	-2.7338975281929274
chr8	83853500	83854500	-2.829867678018645
chr8	83853600	83854600	-2.8100566243138467
chr8	83853700	83854700	-2.7267928561388244
chr8	83853800	83854800	-2.7247561963697984
chr8	83853900	83854900	-2.053491338468376
chr8	83855700	83856700	-0.3564099081461865
chr8	83855800	83856800	-0.7289760834077125
chr8	83856500	83857500	-2.5324518937541813
chr8	83856600	83857600	-3.6184645005658913
chr8	83856700	83857700	-3.67577140306868
chr8	83856800	83857800	-4.201169514073073
chr8	83856900	83857900	-4.175763743787324
chr8	83857000	83858000	-3.553264083287976
chr8	83857100	83858100	-2.9233653449392274
chr8	83857200	83858200	-2.812804338030358
chr8	83857300	83858300	-2.7059901874989856
chr8	83857400	83858400	-2.9542575689866917
chr8	83857500	83858500	-3.1254661360612825
chr8	83857600	83858600	-2.2606499510946025
chr8	83857700	83858700	-1.820981885782254
chr8	83857800	83858800	-0.9990989333868208
chr8	83857900	83858900	-0.9056642449853292
chr8	83858000	83859000	-1.2476342348714027
chr8	83858100	83859100	-1.3410369889279872
chr8	83858200	83859200	-1.2350079280610555
chr8	83858300	83859300	-1.2790765190718207
chr8	83858400	83859400	-0.3567739605374245
chr8	83858500	83859500	-0.8867257506095035
chr8	83858600	83859600	-0.20716767697239466
chr8	83858700	83859700	-0.5791225944531418
chr8	83858800	83859800	-0.9928863011526146
chr8	83858900	83859900	-1.3177000770516023
chr8	83859000	83860000	-1.3525131719022647
chr8	83859100	83860100	-1.6811337066331844
chr8	83859200	83860200	-2.272020778902164
chr8	83859300	83860300	-2.5907929906637404
chr8	83859400	83860400	-2.6706194841212967
chr8	83859500	83860500	-2.268589225940782
chr8	83859600	83860600	-3.6772889767631214
chr8	83859700	83860700	-3.0423803669510248
chr8	83859800	83860800	-3.321607118378646
chr8	83859900	83860900	-3.1196632681873075
chr8	83860000	83861000	-3.432434828204979
chr8	83860100	83861100	-3.570309998116442
chr8	83860200	83861200	-3.0382454033750603
chr8	83860300	83861300	-2.9808901389876734
chr8	83860400	83861400	-2.8943077976543083
chr8	83860500	83861500	-2.356708599287753
chr8	83860600	83861600	-1.5349330080365724
chr8	83860700	83861700	-1.962438789661909
chr8	83860800	83861800	-1.301309703490957
chr8	83860900	83861900	-1.0334870697608036
chr8	83861000	83862000	-0.5215428874804247
chr8	83861100	83862100	0.03316051370827418
chr8	83861200	83862200	-0.4780920869720026
chr8	83861300	83862300	-0.4204612824846412
chr8	83861400	83862400	-0.6211556011046779
chr8	83861500	83862500	-1.4527916795048994
chr8	83861600	83862600	-2.0133179264130447
chr8	83861700	83862700	-1.9169443819633032
chr8	83861800	83862800	-1.5169850753448992
chr8	83861900	83862900	-1.482816621057912
chr8	83862000	83863000	-1.1407293471245166
chr8	83862100	83863100	-1.2239547666585635
chr8	83862200	83863200	-0.6725077992022669
chr8	83862300	83863300	-0.5756024022513625
chr8	83862400	83863400	-0.5906721421696794
chr8	83862500	83863500	-0.07415901187762322
chr8	83862600	83863600	0.2380508422895068
chr8	83862700	83863700	0.07446108920543311
chr8	83862800	83863800	-0.26441923078608803
chr8	83862900	83863900	-0.23986051794259194
chr8	83863000	83864000	-0.9366919133089014
chr8	83863100	83864100	-0.9382979311036966
chr8	83863200	83864200	-1.9400854837195602
chr8	83863300	83864300	-2.2712021798905297
chr8	83863400	83864400	-2.0272852817933003
chr8	83863500	83864500	-2.20658950302796
chr8	83863600	83864600	-2.14455338864014
chr8	83863700	83864700	-2.057597806874925
chr8	83863800	83864800	-1.8850350727959213
chr8	83863900	83864900	-1.725040961390945
chr8	83864000	83865000	-1.1284449428747938
chr8	83864100	83865100	-1.3788470504896273
chr8	83864200	83865200	-0.4472900948322856
chr8	83864300	83865300	-0.2684751893080711
chr8	83864400	83865400	-0.2893199390870779
chr8	83864500	83865500	-0.8960087695819234
chr8	83864600	83865600	-0.6020982215873929
chr8	83864700	83865700	-0.7702061038444781
chr8	83864800	83865800	-1.0984473080211763
chr8	83864900	83865900	-1.014082591492382
chr8	83865000	83866000	-0.6657517023999802
chr8	83865100	83866100	-0.4650765304376333
chr8	83865200	83866200	-0.6462880228750816
chr8	83865300	83866300	-0.3247456436405183
chr8	83865400	83866400	-0.31906096219350016
chr8	83865500	83866500	0.6230216750443954
chr8	83865600	83866600	0.08513198403452457
chr8	83866200	83867200	-2.9229714466108976
chr8	83866300	83867300	-2.95645202010754
chr8	83866400	83867400	-2.9267639515658863
chr8	83866500	83867500	-2.7910572550244
chr8	83866600	83867600	-2.7839816946123004
chr8	83866700	83867700	-2.7436856848197912
chr8	83866800	83867800	-2.735834881131022
chr8	83866900	83867900	-1.9331542006150664
chr8	83867300	83868300	0.7080185961516445
chr8	83867400	83868400	0.7013446420402668
chr8	83867500	83868500	0.6088385237832417
chr8	83867600	83868600	0.6567592997505001
chr8	83867700	83868700	0.7172466608486733
chr8	83867800	83868800	0.8679432936872303
chr8	83867900	83868900	0.8471950150953397
chr8	83868000	83869000	1.160208676030499
chr8	83869000	83870000	-0.3780773321571808
chr8	83869100	83870100	-0.2151287571168521
chr8	83869200	83870200	-0.4001328294794005
chr8	83869300	83870300	-0.3813827246612321
chr8	83869400	83870400	-0.13125382155150753
chr8	83869500	83870500	-0.3807986052853314
chr8	83869600	83870600	-0.8234041637040572
chr8	83869700	83870700	-0.214764156459718
chr8	83869800	83870800	-0.6421992297502565
chr8	83869900	83870900	-1.5661775581621644
chr8	83870000	83871000	-0.6507036056463382
chr8	83870100	83871100	-0.999758360965096
chr8	83870200	83871200	-1.0227069811282847
chr8	83870300	83871300	-1.6588370609324126
chr8	83870400	83871400	-1.294136775582597
chr8	83870500	83871500	-1.3671688755905294
chr8	83870600	83871600	-2.149349736686232
chr8	83870700	83871700	-2.220725954485231
chr8	83870800	83871800	-2.3213712956589565
chr8	83870900	83871900	-1.6985126390625502
chr8	83871000	83872000	-1.8336926324201086
chr8	83871100	83872100	-2.1814359737687528
chr8	83871200	83872200	-2.066428417011017
chr8	83871300	83872300	-1.6539328433960303
chr8	83871400	83872400	-2.301080859342988
chr8	83871500	83872500	-3.0166956111792813
chr8	83871600	83872600	-2.3750860193710577
chr8	83871700	83872700	-3.2074921791374
chr8	83871800	83872800	-2.570173411736345
chr8	83871900	83872900	-2.4698171782426623
chr8	83872000	83873000	-2.45964314202466
chr8	83872100	83873100	-2.819026311835485
chr8	83872200	83873200	-3.1047034252339705
chr8	83872300	83873300	-3.0283263493262798
chr8	83872400	83873400	-3.2778306798173147
chr8	83872500	83873500	-2.2426972625495565
chr8	83872600	83873600	-2.6110363585749368
chr8	83872700	83873700	-2.2336445855828355
chr8	83872800	83873800	-2.238313593704836
chr8	83872900	83873900	-2.4670153738122798
chr8	83873000	83874000	-2.5864618550836864
chr8	83873100	83874100	-1.861191615413052
chr8	83873200	83874200	-1.6579900045713296
chr8	83873300	83874300	-1.925854978210945
chr8	83873400	83874400	-2.2796705260538603
chr8	83875400	83876400	-4.961773965371068
chr8	83875500	83876500	-5.6370527951753
chr8	83875600	83876600	-5.566826931125939
chr8	83875700	83876700	-5.634436442900175
chr8	83875800	83876800	-5.66505399619412
chr8	83875900	83876900	-5.7553970179591865
chr8	83876000	83877000	-6.404761865066306
chr8	83876100	83877100	-6.563551797409136
chr8	83876200	83877200	-5.844897885819117
chr8	83876300	83877300	-5.3022051016156855
chr8	83876400	83877400	-4.678256592665952
chr8	83876500	83877500	-5.003389639670194
chr8	83876600	83877600	-5.7152564973421205
chr8	83876700	83877700	-6.651089297400553
chr8	83876800	83877800	-7.517218618800554
chr8	83876900	83877900	-7.71838483050962
chr8	83877000	83878000	-7.017291235556917
chr8	83877100	83878100	-7.101962554212681
chr8	83877200	83878200	-7.266553434608213
chr8	83877300	83878300	-8.291286538303924
chr8	83877400	83878400	-8.364020086803597
chr8	83877500	83878500	-7.506567039985009
chr8	83877600	83878600	-7.120191718534597
chr8	83877700	83878700	-6.156209121349383
chr8	83879000	83880000	-8.785749420784386
chr8	83879100	83880100	-9.217091644996632
chr8	83879200	83880200	-8.033757556298607
chr8	83879300	83880300	-8.144624283610877
chr8	83879400	83880400	-7.917008683716638
chr8	83879500	83880500	-6.7547924158844195
chr8	83879600	83880600	-6.166080829619175
chr8	83879700	83880700	-5.107277532275451
chr8	83879800	83880800	-3.720597977508592
chr8	83879900	83880900	-3.0277266917444696
chr8	83881900	83882900	-3.3575599242625214
chr8	83882000	83883000	-3.0875304490764393
chr8	83882100	83883100	-2.9886700752306767
chr8	83882200	83883200	-3.0003032077022738
chr8	83882300	83883300	-2.726012041944012
chr8	83884500	83885500	-3.7766621460701297
chr8	83884600	83885600	-3.9829238853363256
chr8	83884700	83885700	-3.7689875061468783
chr8	83884800	83885800	-5.075560569720439
chr8	83884900	83885900	-4.9431431721365975
chr8	83885000	83886000	-4.655218561854356
chr8	83885100	83886100	-4.492760368458705
chr8	83885200	83886200	-4.738594159394231
chr8	83885300	83886300	-5.239655502067476
chr8	83885400	83886400	-5.059781886579733
chr8	83885500	83886500	-5.168212852849883
chr8	83885600	83886600	-5.109702157552683
chr8	83885700	83886700	-5.0329323380738815
chr8	83885800	83886800	-4.743733767282119
chr8	83885900	83886900	-5.248219852040122
chr8	83886000	83887000	-5.929856410257788
chr8	83886100	83887100	-6.176943154082394
chr8	83886200	83887200	-6.065333259334864
chr8	83886300	83887300	-5.632486654123023
chr8	83886400	83887400	-6.023611982215395
chr8	83886500	83887500	-5.93995008314738
chr8	83886600	83887600	-6.6551295373514225
chr8	83886700	83887700	-6.837392950044241
chr8	83886800	83887800	-6.4352246088964415
chr8	83886900	83887900	-6.669852638278183
chr8	83887000	83888000	-5.921897596444129
chr8	83887100	83888100	-5.915499006727019
chr8	83887200	83888200	-5.704742149296553
chr8	83887300	83888300	-6.204907669914216
chr8	83887400	83888400	-6.310050248789184
chr8	83887500	83888500	-6.144976736625702
chr8	83887600	83888600	-5.967241641503072
chr8	83887700	83888700	-6.257308912496778
chr8	83887800	83888800	-6.98757779319103
chr8	83887900	83888900	-6.368338192133742
chr8	83888000	83889000	-6.973101738149402
chr8	83888100	83889100	-7.104411836544711
chr8	83888200	83889200	-6.6249568548980085
chr8	83888300	83889300	-5.7027050257455985
chr8	83888400	83889400	-5.548398632852546
chr8	83888500	83889500	-5.574776711169099
chr8	83888600	83889600	-5.179982907401934
chr8	83888700	83889700	-5.132820243675957
chr8	83888800	83889800	-4.3991830472634135
chr8	83888900	83889900	-5.058793989104532
chr8	83889000	83890000	-4.833423097459846
chr8	83889100	83890100	-4.939591236239356
chr8	83889200	83890200	-4.905937210695299
chr8	83889300	83890300	-5.754132483925344
chr8	83889400	83890400	-6.245209065388875
chr8	83889500	83890500	-6.629809060911963
chr8	83889600	83890600	-7.712131491582353
chr8	83889700	83890700	-8.003479907584513
chr8	83889800	83890800	-8.041723061140404
chr8	83890200	83891200	-7.499879222345183
chr8	83890300	83891300	-7.328385687760463
chr8	83892600	83893600	-9.560641525683376
chr8	83892700	83893700	-8.677507552676587
chr8	83892800	83893800	-7.90956152703105
chr8	83892900	83893900	-6.791607047358693
chr8	83893200	83894200	-4.853395605546352
chr8	83893300	83894300	-5.621631452171284
chr8	83893400	83894400	-5.925087195054343
chr8	83893500	83894500	-5.950789114248903
chr8	83893600	83894600	-6.342432978138625
chr8	83893700	83894700	-6.35360068939331
chr8	83893800	83894800	-7.067051472369871
chr8	83893900	83894900	-7.192634391741485
chr8	83894000	83895000	-7.608326589861578
chr8	83894100	83895100	-8.070676349705343
chr8	83894200	83895200	-7.8141278292051535
chr8	83894300	83895300	-6.918035915982324
chr8	83894400	83895400	-7.757525595217327
chr8	83894500	83895500	-8.77427736110648
chr8	83894600	83895600	-9.038292493739695
chr8	83894700	83895700	-9.349359049651367
chr8	83894800	83895800	-9.29512197171183
chr8	83894900	83895900	-9.699188795225
chr8	83895100	83896100	-9.80753216379304
chr8	83895400	83896400	-9.462592592279977
chr8	83895500	83896500	-8.732491163645594
chr8	83895600	83896600	-8.620408837410759
chr8	83895700	83896700	-8.226738444337979
chr8	83895800	83896800	-7.696314557389543
chr8	83895900	83896900	-7.6211715130294415
chr8	83896000	83897000	-6.681397733955991
chr8	83896100	83897100	-6.403072337116622
chr8	83896200	83897200	-6.34919619033638
chr8	83896300	83897300	-6.020081892465582
chr8	83896400	83897400	-6.034707315763964
chr8	83896500	83897500	-5.373173748421235
chr8	83896600	83897600	-5.3955489802443015
chr8	83896700	83897700	-5.607184661212361
chr8	83896800	83897800	-5.9222467069722855
chr8	83896900	83897900	-5.7163196202214905
chr8	83897000	83898000	-5.655661388771041
chr8	83897100	83898100	-5.2562578418616015
chr8	83897200	83898200	-4.194202370030982
chr8	83897300	83898300	-3.326869757889304
chr8	83897400	83898400	-3.545713963664478
chr8	83897500	83898500	-3.906696056756884
chr8	83898900	83899900	-6.937837754664497
chr8	83899000	83900000	-7.925585681021881
chr8	83903800	83904800	-7.727451652566332
chr8	83903900	83904900	-7.104017592433255
chr8	83904000	83905000	-6.102657150746778
chr8	83904100	83905100	-5.054307369147058
chr8	83905800	83906800	-4.822626429561284
chr8	83905900	83906900	-5.835539362168475
chr8	83906000	83907000	-7.533042743060401
chr8	83906100	83907100	-8.236332575338754
chr8	83906200	83907200	-8.359339341053593
chr8	83906300	83907300	-8.408803361351557
chr8	83906400	83907400	-8.92902371765175
chr8	83906500	83907500	-8.681557036175207
chr8	83906600	83907600	-9.659259461811322
chr8	83906700	83907700	-9.250828807535818
chr8	83906800	83907800	-8.958196692113559
chr8	83906900	83907900	-8.395106139893898
chr8	83907800	83908800	-6.146338932354914
chr8	83907900	83908900	-5.913949485483255
chr8	83908000	83909000	-6.391831606879716
chr8	83908100	83909100	-6.8652479678338025
chr8	83908200	83909200	-7.399078764695711
chr8	83908300	83909300	-7.1309848107630325
chr8	83908400	83909400	-6.8230590190102625
chr8	83908500	83909500	-6.387412127311653
chr8	83908600	83909600	-5.942867933299231
chr8	83908700	83909700	-6.198935303884747
chr8	83908800	83909800	-5.204329044539336
chr8	83908900	83909900	-4.957587473220712
chr8	83909000	83910000	-4.829913911512973
chr8	83909100	83910100	-4.8822901629071245
chr8	83909200	83910200	-4.737822284821468
chr8	83909300	83910300	-5.1855332268993335
chr8	83909400	83910400	-5.1592460085441925
chr8	83909500	83910500	-5.880863544651049
chr8	83909600	83910600	-5.646709581867428
chr8	83909700	83910700	-5.822352352767045
chr8	83909800	83910800	-6.333264696138809
chr8	83909900	83910900	-7.1177820725515675
chr8	83910000	83911000	-6.650328177425335
chr8	83910100	83911100	-6.637677637637215
chr8	83910200	83911200	-6.262361918254026
chr8	83910300	83911300	-5.950288911264075
chr8	83910400	83911400	-5.333331956760844
chr8	83910500	83911500	-4.895015337042801
chr8	83910600	83911600	-5.000744163721099
chr8	83910700	83911700	-4.443216881217261
chr8	83910800	83911800	-4.0599038851074285
chr8	83910900	83911900	-3.6677858945875186
chr8	83911000	83912000	-3.4385558907151936
chr8	83911100	83912100	-2.7749908713537716
chr8	83911200	83912200	-2.550479187973431
chr8	83911300	83912300	-1.7429585727386483
chr8	83911400	83912400	-1.7489741727506514
chr8	83911500	83912500	-1.4083112963105433
chr8	83911600	83912600	-1.75892414092123
chr8	83911700	83912700	-2.33410823009179
chr8	83911800	83912800	-2.853605955789159
chr8	83911900	83912900	-3.284199456932132
chr8	83912000	83913000	-2.9423078379127685
chr8	83912100	83913100	-3.2085564730766167
chr8	83912200	83913200	-3.236435233854178
chr8	83912300	83913300	-3.5413282119923886
chr8	83912400	83913400	-4.325013049110177
chr8	83912500	83913500	-4.4447192598234775
chr8	83912600	83913600	-3.847578508241899
chr8	83912700	83913700	-3.2849023076288857
chr8	83912800	83913800	-2.415036917561705
chr8	83912900	83913900	-1.7397278435414407
chr8	83913000	83914000	-2.1648150319805533
chr8	83913100	83914100	-1.4985740349558128
chr8	83913200	83914200	-1.2742341046466643
chr8	83913300	83914300	-1.0637626820645525
chr8	83913400	83914400	-0.3781294271271326
chr8	83913500	83914500	-0.7868731618310104
chr8	83913600	83914600	-1.125615498964113
chr8	83913700	83914700	-1.3364828617445266
chr8	83913800	83914800	-1.7032203592715245
chr8	83913900	83914900	-2.203634194264271
chr8	83914000	83915000	-2.2355297714891513
chr8	83914100	83915100	-2.3128094163199977
chr8	83914200	83915200	-2.6155637522965507
chr8	83914300	83915300	-2.726206170154276
chr8	83914400	83915400	-3.362754311545009
chr8	83914500	83915500	-3.5814422310182326
chr8	83914600	83915600	-3.7320748667388233
chr8	83914700	83915700	-2.9247693840377607
chr8	83914800	83915800	-2.9218973703440247
chr8	83914900	83915900	-2.743371619538763
chr8	83915000	83916000	-3.542504892890608
chr8	83915100	83916100	-3.53312144810581
chr8	83915200	83916200	-2.8829531186684014
chr8	83915300	83916300	-3.3665342456154446
chr8	83915400	83916400	-3.024736531583148
chr8	83915500	83916500	-2.8880902369261454
chr8	83915600	83916600	-2.8598828048669933
chr8	83915700	83916700	-3.1961863413415417
chr8	83915800	83916800	-2.9222728844362016
chr8	83915900	83916900	-2.6957597632203623
chr8	83916000	83917000	-2.031436283413089
chr8	83916100	83917100	-2.1712321193739488
chr8	83916200	83917200	-3.082518790675127
chr8	83916300	83917300	-2.745604646563009
chr8	83916400	83917400	-2.739959119582038
chr8	83916500	83917500	-2.311613424917169
chr8	83916600	83917600	-2.0284834498691002
chr8	83916700	83917700	-2.4470818145519377
chr8	83916800	83917800	-2.709159284103474
chr8	83916900	83917900	-2.8747298357535715
chr8	83917000	83918000	-2.7073689891016905
chr8	83917100	83918100	-3.1708822900243683
chr8	83917200	83918200	-2.7469655468043706
chr8	83917300	83918300	-2.0095380818468915
chr8	83917400	83918400	-1.6118667632046493
chr8	83917500	83918500	-1.6481047096437482
chr8	83917600	83918600	-1.9739449708529264
chr8	83917700	83918700	-3.3916704624695377
chr8	83917800	83918800	-2.8121449299191497
chr8	83917900	83918900	-2.6812015265498546
chr8	83918000	83919000	-2.649118159745994
chr8	83918100	83919100	-2.3319467715521154
chr8	83918200	83919200	-2.3713035751747835
chr8	83918300	83919300	-3.0875372467491617
chr8	83918400	83919400	-3.3816065779760973
chr8	83918500	83919500	-3.5043612413514373
chr8	83918600	83919600	-3.2381094000306345
chr8	83918700	83919700	-1.2727627756931728
chr8	83918800	83919800	-1.7161315517366451
chr8	83918900	83919900	-1.5590705314490572
chr8	83919000	83920000	-1.499619885489481
chr8	83919100	83920100	-1.455637715734769
chr8	83919200	83920200	-2.479986737123192
chr8	83919300	83920300	-2.596267127535704
chr8	83919400	83920400	-2.698669862580421
chr8	83919500	83920500	-2.4306747103017297
chr8	83919600	83920600	-2.7854743485210602
chr8	83919700	83920700	-2.7982515426464225
chr8	83919800	83920800	-2.7393930883923443
chr8	83919900	83920900	-3.4254056758196705
chr8	83920000	83921000	-3.492062575913072
chr8	83920100	83921100	-3.3610254612011783
chr8	83920200	83921200	-3.0495129955649887
chr8	83920300	83921300	-3.013668858383537
chr8	83920400	83921400	-2.495286240721773
chr8	83920500	83921500	-2.9547404769273227
chr8	83920600	83921600	-2.208176743491187
chr8	83920700	83921700	-2.864313597422158
chr8	83920800	83921800	-2.5582305225660487
chr8	83920900	83921900	-1.4155931011889626
chr8	83921000	83922000	-1.220026668143364
chr8	83921100	83922100	-0.9765272084957696
chr8	83921200	83922200	-1.1877485719404566
chr8	83921300	83922300	-0.9001826604489399
chr8	83921400	83922400	-1.3180487287696727
chr8	83921500	83922500	-0.9673651541317172
chr8	83921600	83922600	-1.8054520034949253
chr8	83921700	83922700	-1.1316443826823777
chr8	83921800	83922800	-1.4506391072538074
chr8	83921900	83922900	-2.251812696515105
chr8	83922000	83923000	-2.114151142588348
chr8	83922100	83923100	-2.4081949577877104
chr8	83922200	83923200	-1.6998359878697122
chr8	83922300	83923300	-2.388566135480213
chr8	83923500	83924500	-1.9457867695792963
chr8	83923600	83924600	-1.8226476166124383
chr8	83923700	83924700	-2.004531892894917
chr8	83923800	83924800	-1.2071565693757629
chr8	83923900	83924900	-1.1077966894823128
chr8	83924000	83925000	-0.9203514122533637
chr8	83924100	83925100	-1.4196080390097887
chr8	83924200	83925200	-1.486443996594656
chr8	83924300	83925300	-1.5622154318905277
chr8	83924400	83925400	-1.8107923410369968
chr8	83924500	83925500	-1.5921625449592711
chr8	83924600	83925600	-1.8617821599026303
chr8	83924700	83925700	-1.5008634063901327
chr8	83924800	83925800	-2.7180639657125765
chr8	83924900	83925900	-2.766009038209373
chr8	83925000	83926000	-2.37299373229613
chr8	83925100	83926100	-1.9370342839712555
chr8	83925200	83926200	-1.9756405249734648
chr8	83925300	83926300	-1.5756722247541604
chr8	83925400	83926400	-1.7428431429786402
chr8	83925500	83926500	-1.6277776805889197
chr8	83925600	83926600	-1.7053850740722558
chr8	83925700	83926700	-1.7509006134898912
chr8	83925800	83926800	-1.1620815463821612
chr8	83925900	83926900	-0.8659538822377403
chr8	83926000	83927000	-1.5403079988911006
chr8	83926100	83927100	-1.6768893107613678
chr8	83926200	83927200	-2.0744234132202406
chr8	83926300	83927300	-2.159703544688673
chr8	83926400	83927400	-1.8358115590858104
chr8	83926500	83927500	-1.5529347533724407
chr8	83926600	83927600	-1.8169097142538813
chr8	83926700	83927700	-2.2151814824119858
chr8	83926800	83927800	-2.309120363655353
chr8	83926900	83927900	-1.7627508805281642
chr8	83927000	83928000	-1.728480752285726
chr8	83927100	83928100	-2.265624366664715
chr8	83927200	83928200	-1.7653126108728676
chr8	83927300	83928300	-1.7994206202032137
chr8	83927400	83928400	-2.0587135214889494
chr8	83927500	83928500	-2.7597724180045136
chr8	83927600	83928600	-2.768272137078022
chr8	83927700	83928700	-2.2905722789133898
chr8	83927800	83928800	-2.7742367649355004
chr8	83927900	83928900	-3.2168628964894914
chr8	83928000	83929000	-2.368607134356863
chr8	83928100	83929100	-1.5957758779836877
chr8	83928200	83929200	-1.6711668340880954
chr8	83928300	83929300	-1.6382604763561976
chr8	83928400	83929400	-1.5824937156798715
chr8	83928500	83929500	-1.0565788553873074
chr8	83928600	83929600	-1.134089843872632
chr8	83928700	83929700	-2.098011347881881
chr8	83928800	83929800	-1.4986732598122237
chr8	83928900	83929900	-2.2099506090443524
chr8	83929000	83930000	-2.5413240965430988
chr8	83929100	83930100	-2.9350229457850165
chr8	83929200	83930200	-2.815598608732933
chr8	83929300	83930300	-3.2736235258051267
chr8	83929400	83930400	-3.2572400262035823
chr8	83929500	83930500	-3.9544064957464236
chr8	83929600	83930600	-3.688371331606266
chr8	83929700	83930700	-3.1873873356640328
chr8	83929800	83930800	-3.338299193551572
chr8	83929900	83930900	-3.2004016027334936
chr8	83930000	83931000	-3.524023232288369
chr8	83930100	83931100	-3.954095743302015
chr8	83930200	83931200	-3.918301492766069
chr8	83930300	83931300	-4.389559422221272
chr8	83930400	83931400	-4.632818595346597
chr8	83930500	83931500	-4.024729662961423
chr8	83930600	83931600	-4.755268839420767
chr8	83930700	83931700	-4.553001976965879
chr8	83930800	83931800	-4.584071653573653
chr8	83930900	83931900	-4.11753975739392
chr8	83931000	83932000	-4.0477224854338125
chr8	83931100	83932100	-3.774946949408581
chr8	83931200	83932200	-3.6826294180096366
chr8	83931300	83932300	-2.414506979918708
chr8	83931400	83932400	-2.5161545043942706
chr8	83931500	83932500	-3.1742128259359914
chr8	83931600	83932600	-2.4160139092428983
chr8	83931700	83932700	-2.724342944654465
chr8	83931800	83932800	-2.8235980161543215
chr8	83931900	83932900	-2.841078993714636
chr8	83932000	83933000	-3.6161894569595914
chr8	83932100	83933100	-3.1669812658448238
chr8	83932200	83933200	-3.5819004705148965
chr8	83932300	83933300	-4.23182175202028
chr8	83932400	83933400	-4.39077314375267
chr8	83932500	83933500	-3.834313987739975
chr8	83932600	83933600	-3.8585289103800937
chr8	83932700	83933700	-3.6834375018755066
chr8	83932800	83933800	-3.3606062958131164
chr8	83932900	83933900	-3.403168619183936
chr8	83933000	83934000	-2.099236573773557
chr8	83934200	83935200	-1.4652390286985764
chr8	83934300	83935300	-1.1429178865836684
chr8	83934400	83935400	-1.0888610707066662
chr8	83934500	83935500	-1.145284398923812
chr8	83934600	83935600	-0.7234317264294701
chr8	83934700	83935700	-1.4938565563743973
chr8	83934800	83935800	-1.7006208538484997
chr8	83934900	83935900	-1.4811391752617182
chr8	83935000	83936000	-1.8215078162248852
chr8	83935100	83936100	-1.751229130109036
chr8	83935200	83936200	-1.6799776807659283
chr8	83935300	83936300	-2.0051956602659438
chr8	83935400	83936400	-1.8246977326598548
chr8	83935500	83936500	-1.7162268136708752
chr8	83935600	83936600	-1.9552196840705591
chr8	83935700	83936700	-1.308487105043088
chr8	83935800	83936800	-0.9151868358831048
chr8	83935900	83936900	-0.7553540812679604
chr8	83936000	83937000	-0.7123017260160297
chr8	83936100	83937100	-0.8552596897626513
chr8	83936200	83937200	-1.319751432991677
chr8	83936300	83937300	-1.1816336051842826
chr8	83936400	83937400	-2.0333809595846333
chr8	83936500	83937500	-2.119017434536904
chr8	83936600	83937600	-2.5150827259113075
chr8	83936700	83937700	-2.319256684338076
chr8	83936800	83937800	-2.3121007729073875
chr8	83936900	83937900	-2.4486811482612474
chr8	83937000	83938000	-2.4727023654328706
chr8	83937100	83938100	-2.861043211524524
chr8	83937200	83938200	-2.002782455191021
chr8	83937300	83938300	-2.4270965312329538
chr8	83937400	83938400	-1.6149413132617068
chr8	83937500	83938500	-1.5758603114770915
chr8	83937600	83938600	-1.4567254998058998
chr8	83937700	83938700	-2.2363719009993908
chr8	83937800	83938800	-2.260519941713665
chr8	83937900	83938900	-2.321020316863577
chr8	83938000	83939000	-2.698299342075683
chr8	83938100	83939100	-2.0272387407857573
chr8	83938200	83939200	-2.318478065166067
chr8	83938300	83939300	-1.870163100585006
chr8	83938400	83939400	-2.3750659857227485
chr8	83938500	83939500	-2.712411949579497
chr8	83938600	83939600	-3.2391352745713733
chr8	83938700	83939700	-3.0458655854589667
chr8	83938800	83939800	-3.4779395260785764
chr8	83938900	83939900	-3.562344868053384
chr8	83940000	83941000	-2.36738535399801
chr8	83940100	83941100	-2.7682927325120246
chr8	83940200	83941200	-2.852568610214024
chr8	83940300	83941300	-2.6486009980333374
chr8	83940400	83941400	-2.8731318616822104
chr8	83940500	83941500	-3.1840896897410667
chr8	83940600	83941600	-3.2419376452549287
chr8	83940700	83941700	-3.976526975139032
chr8	83940800	83941800	-3.863628406034048
chr8	83940900	83941900	-3.5091518807295485
chr8	83941000	83942000	-2.862483092750812
chr8	83941100	83942100	-2.447265748670811
chr8	83941200	83942200	-2.371041960314391
chr8	83941300	83942300	-2.760704261312089
chr8	83941400	83942400	-2.0055962410516512
chr8	83941500	83942500	-2.0499192154447807
chr8	83942600	83943600	-2.049774572575387
chr8	83942700	83943700	-1.9277833024737363
chr8	83942800	83943800	-1.1390453547076165
chr8	83942900	83943900	-1.2368495069884098
chr8	83943000	83944000	-1.334006011400205
chr8	83943100	83944100	-1.0165193968523552
chr8	83943200	83944200	-1.5277315154773452
chr8	83943300	83944300	-0.9804589685301353
chr8	83943400	83944400	-0.26202599083758515
chr8	83943500	83944500	-0.34576089402831706
chr8	83944600	83945600	-2.0772274302206126
chr8	83944700	83945700	-2.0657467321107723
chr8	83945800	83946800	-0.5925404980486253
chr8	83945900	83946900	-0.7178973188247373
chr8	83946000	83947000	-0.6031992069052726
chr8	83946100	83947100	-0.367115394231114
chr8	83946200	83947200	-0.12812535679073864
chr8	83946300	83947300	0.3716513164339271
chr8	83946400	83947400	0.2556748014364029
chr8	83946500	83947500	0.21757766066737846
chr8	83946600	83947600	-0.4548568837688289
chr8	83946700	83947700	-1.051264604403928
chr8	83946800	83947800	-1.8493036215209309
chr8	83946900	83947900	-1.2542838322958758
chr8	83947000	83948000	-1.6795264892619026
chr8	83947100	83948100	-1.6845707196589434
chr8	83947200	83948200	-1.3638549227644692
chr8	83947300	83948300	-1.6472771098355712
chr8	83947400	83948400	-1.8202147512478808
chr8	83947500	83948500	-1.6407878922825925
chr8	83947600	83948600	-1.5310982138432103
chr8	83947700	83948700	-1.1533068460192892
chr8	83947800	83948800	-0.2342425862581064
chr8	83947900	83948900	-0.480998922405781
chr8	83948000	83949000	0.4596030795550909
chr8	83948100	83949100	0.8800649952666584
chr8	83948200	83949200	0.7251797846152995
chr8	83948300	83949300	1.0745036609181642
chr8	83948400	83949400	1.5947976154781691
chr8	83948500	83949500	0.9488694730813384
chr8	83948600	83949600	1.1696070920674753
chr8	83948700	83949700	1.0312584480269449
chr8	83948800	83949800	-0.14680142859798034
chr8	83948900	83949900	0.1692687123135834
chr8	83949000	83950000	-0.43446707860453476
chr8	83949100	83950100	-0.9336053045799853
chr8	83949200	83950200	-0.906706987358292
chr8	83949300	83950300	-1.0121613490548835
chr8	83949400	83950400	-0.9402031328489366
chr8	83950400	83951400	-1.9089707258058242
chr8	83950500	83951500	-2.045896378420741
chr8	83950600	83951600	-1.9738556332139399
chr8	83950700	83951700	-1.32744383852211
chr8	83950800	83951800	-1.1334554211799677
chr8	83950900	83951900	-1.8501798077360991
chr8	83951000	83952000	-2.0549352763703697
chr8	83951100	83952100	-1.9378383106634829
chr8	83951200	83952200	-2.480916157194764
chr8	83951300	83952300	-2.54051211990649
chr8	83951400	83952400	-2.194436382513603
chr8	83951500	83952500	-1.8008509928251517
chr8	83951600	83952600	-1.6294175339004016
chr8	83951700	83952700	-2.2215722824250115
chr8	83951800	83952800	-3.0376157799288017
chr8	83951900	83952900	-1.8719506897345664
chr8	83952000	83953000	-2.0950577324344657
chr8	83952100	83953100	-2.371004939617014
chr8	83952200	83953200	-1.661605603309387
chr8	83952300	83953300	-1.4399387239507804
chr8	83952400	83953400	-1.937675281611366
chr8	83952500	83953500	-2.0232478122604443
chr8	83952600	83953600	-2.0248709606832307
chr8	83952700	83953700	-1.5058866613293285
chr8	83952800	83953800	-1.2974102900946596
chr8	83952900	83953900	-1.8002795128319593
chr8	83953000	83954000	-1.3237673037946618
chr8	83953100	83954100	-0.8954499829657686
chr8	83953200	83954200	-1.1394317585946867
chr8	83953300	83954300	-1.2312956940607056
chr8	83953400	83954400	-1.308700459909927
chr8	83953500	83954500	-1.2838154269741455
chr8	83953600	83954600	-1.5200605471039048
chr8	83953700	83954700	-1.6319060619219288
chr8	83953800	83954800	-1.6587489589260629
chr8	83953900	83954900	-0.9760865411809764
chr8	83954000	83955000	-1.2110509378235452
chr8	83954100	83955100	-1.2039243257736305
chr8	83954200	83955200	-1.0204309835347456
chr8	83954300	83955300	-1.0386869612437486
chr8	83954400	83955400	-1.061135312243345
chr8	83954500	83955500	-1.0620490174415929
chr8	83954600	83955600	-0.6977758745223075
chr8	83954700	83955700	-1.158145947644487
chr8	83954800	83955800	-1.0375198335996945
chr8	83954900	83955900	-1.3089573984210796
chr8	83955000	83956000	-1.444121134841898
chr8	83955100	83956100	-0.9486750191263952
chr8	83955200	83956200	-0.7785959713762715
chr8	83955300	83956300	-1.290723975381492
chr8	83955400	83956400	-1.0755343861174502
chr8	83955500	83956500	-1.4385341880953648
chr8	83955600	83956600	-1.6061998014431735
chr8	83955700	83956700	-1.5870021341308092
chr8	83955800	83956800	-1.5984758647073247
chr8	83955900	83956900	-1.9284980700509429
chr8	83956000	83957000	-1.8482090089954575
chr8	83956100	83957100	-2.4941940932696864
chr8	83956200	83957200	-2.7323262738551874
chr8	83956300	83957300	-1.967069501751535
chr8	83956400	83957400	-1.2930096632218928
chr8	83956500	83957500	-1.0492522770778336
chr8	83956600	83957600	-1.0776263781113606
chr8	83956700	83957700	-0.5849224604341855
chr8	83956800	83957800	-0.33685173616517644
chr8	83956900	83957900	0.1896287225670712
chr8	83957000	83958000	0.08921401802183974
chr8	83957100	83958100	-0.4445662612223458
chr8	83957200	83958200	-0.10253369297944398
chr8	83957300	83958300	0.2842339521464235
chr8	83957400	83958400	0.0958679548226541
chr8	83957500	83958500	-0.04703753548727326
chr8	83957600	83958600	-0.4074791311393197
chr8	83957700	83958700	-0.5894865039523615
chr8	83957800	83958800	-0.5980480353183661
chr8	83957900	83958900	-0.9888395661180054
chr8	83958000	83959000	-1.2243078016526416
chr8	83958100	83959100	-1.0943603714808814
chr8	83958200	83959200	-1.0747309380259822
chr8	83958300	83959300	-1.0381310081698936
chr8	83958400	83959400	-1.5012509015780189
chr8	83958500	83959500	-0.8671636400177977
chr8	83958600	83959600	-0.6152597249289059
chr8	83958700	83959700	-0.15653675416862167
chr8	83958800	83959800	-0.2632683588003791
chr8	83958900	83959900	-0.05137826033450119
chr8	83959000	83960000	0.13506217887954924
chr8	83959100	83960100	0.09836391957736317
chr8	83959200	83960200	-0.24264842349111365
chr8	83959300	83960300	-0.02705441152998685
chr8	83959400	83960400	-0.19483922663189648
chr8	83959500	83960500	-0.6381947231822781
chr8	83959600	83960600	-0.11503630047356606
chr8	83959700	83960700	0.058560112690720825
chr8	83959800	83960800	0.06862615421465612
chr8	83959900	83960900	-0.05174279804115948
chr8	83960000	83961000	0.10006380256136006
chr8	83960100	83961100	-0.23135199550255314
chr8	83960200	83961200	-0.7873908350739741
chr8	83960300	83961300	-1.4199406977615605
chr8	83960400	83961400	-0.6138670070866767
chr8	83960500	83961500	-0.2266571507388715
chr8	83960600	83961600	-0.7266688313080427
chr8	83960700	83961700	-1.2688261741620734
chr8	83960800	83961800	-1.5937090509287608
chr8	83960900	83961900	-1.5331148432327837
chr8	83961000	83962000	-1.242037654517124
chr8	83961100	83962100	-1.1202752945749097
chr8	83961200	83962200	-0.6825574227074707
chr8	83961300	83962300	-1.0450702463633232
chr8	83961400	83962400	-1.3491828762760842
chr8	83961500	83962500	-2.578158874218233
chr8	83961600	83962600	-2.8792215892981026
chr8	83961700	83962700	-2.7108939987087872
chr8	83961800	83962800	-2.420197567498348
chr8	83961900	83962900	-2.6149963800160085
chr8	83962000	83963000	-2.6204580386570604
chr8	83962100	83963100	-2.584858916503174
chr8	83962200	83963200	-2.976270691424782
chr8	83962300	83963300	-3.273023797664288
chr8	83962400	83963400	-3.6619896152375215
chr8	83962500	83963500	-3.0410859722051526
chr8	83962600	83963600	-3.3775510661386785
chr8	83962700	83963700	-3.468950851917972
chr8	83962800	83963800	-3.21499789527843
chr8	83962900	83963900	-2.684868620670659
chr8	83963000	83964000	-2.976853053321035
chr8	83963100	83964100	-2.993822203278513
chr8	83963200	83964200	-2.9120640727989757
chr8	83963300	83964300	-2.5535614883413813
chr8	83963400	83964400	-2.5141269424674864
chr8	83963500	83964500	-2.8220863368403863
chr8	83963600	83964600	-1.6471787931730342
chr8	83963700	83964700	-1.2842616436362635
chr8	83963800	83964800	-1.3863198229438871
chr8	83963900	83964900	-1.8476730850316527
chr8	83964000	83965000	-1.5362182223415426
chr8	83964100	83965100	-1.294477600811743
chr8	83964200	83965200	-0.9000387160930144
chr8	83964300	83965300	-0.6450671324955883
chr8	83964400	83965400	-0.525826540731539
chr8	83964500	83965500	-0.05088275175171782
chr8	83964600	83965600	-1.4044532242482102
chr8	83964700	83965700	-1.697492945132022
chr8	83964800	83965800	-1.5319670367044047
chr8	83964900	83965900	-1.607195865979429
chr8	83965000	83966000	-2.1599082347098806
chr8	83965100	83966100	-1.0305380240963742
chr8	83965200	83966200	-0.7002652924272736
chr8	83965300	83966300	-1.200438165829122
chr8	83965400	83966400	-0.8623932857825466
chr8	83965500	83966500	-1.557371548078052
chr8	83965600	83966600	-1.2792017815132952
chr8	83965700	83966700	-1.4836064232499309
chr8	83965800	83966800	-2.048464168969708
chr8	83965900	83966900	-1.6731123584538217
chr8	83966000	83967000	-1.7332749051446343
chr8	83966100	83967100	-2.7866906482210925
chr8	83966200	83967200	-3.186016205404582
chr8	83966300	83967300	-2.588166609621136
chr8	83966400	83967400	-4.011596568844242
chr8	83966500	83967500	-3.374022367179724
chr8	83966600	83967600	-2.4271220753951157
chr8	83966700	83967700	-2.0358195671888804
chr8	83966800	83967800	-1.7015580149599152
chr8	83966900	83967900	-1.956008117949555
chr8	83967000	83968000	-1.3787580343133163
chr8	83967100	83968100	-1.1756240515392449
chr8	83967200	83968200	-1.6275480772082986
chr8	83967300	83968300	-1.5861853919383508
chr8	83967500	83968500	-1.5835969059849395
chr8	83968200	83969200	-1.059919757062625
chr8	83968300	83969300	-0.7669500841400779
chr8	83968400	83969400	-0.18311885634750089
chr8	83968500	83969500	-0.4147496147085493
chr8	83968600	83969600	-0.5665741744827859
chr8	83968700	83969700	-0.7757323049529065
chr8	83968800	83969800	-1.4358873847202631
chr8	83968900	83969900	-1.0322691110291142
chr8	83969000	83970000	-0.2875349121328731
chr8	83969100	83970100	-0.4707002510186745
chr8	83969200	83970200	-0.4988908164256495
chr8	83969300	83970300	-1.0395770839773941
chr8	83969400	83970400	-0.7905583842144837
chr8	83969500	83970500	-0.5087963155761773
chr8	83969600	83970600	-0.11694687684871295
chr8	83969700	83970700	0.11725733420303212
chr8	83969800	83970800	0.11065297440246588
chr8	83969900	83970900	-0.00828562869333668
chr8	83970000	83971000	0.05097215190905149
chr8	83970100	83971100	-0.5057165887029247
chr8	83970200	83971200	-0.4353351194205032
chr8	83970300	83971300	-0.17610818383178153
chr8	83970400	83971400	-0.4427631108984708
chr8	83970500	83971500	-0.2265209585022668
chr8	83970600	83971600	-0.1951860813992973
chr8	83970700	83971700	-0.6636523316878192
chr8	83970800	83971800	-0.2438344865141569
chr8	83970900	83971900	-0.4397161811629691
chr8	83971000	83972000	-0.8763799308523323
chr8	83971100	83972100	-0.8259097903127159
chr8	83971200	83972200	-0.7761686705188444
chr8	83971300	83972300	-0.9733881152368256
chr8	83971400	83972400	-0.7496168599210631
chr8	83971500	83972500	-1.3467328738679742
chr8	83971600	83972600	-1.9077354178494483
chr8	83971700	83972700	-2.631394683996896
chr8	83971800	83972800	-2.5916428783088423
chr8	83971900	83972900	-1.9025249653802665
chr8	83972000	83973000	-1.822362816835105
chr8	83972100	83973100	-1.7114773896329354
chr8	83972200	83973200	-1.6525430219459265
chr8	83972300	83973300	-1.1500041762787665
chr8	83972400	83973400	-0.5880015655027728
chr8	83972500	83973500	0.1297203329294053
chr8	83972600	83973600	0.18523085114470728
chr8	83972700	83973700	0.6748137320985436
chr8	83972800	83973800	0.4615576155084661
chr8	83972900	83973900	-0.24323434629323304
chr8	83973000	83974000	-0.4053048051798746
chr8	83973100	83974100	-0.19734749515762068
chr8	83973200	83974200	-0.20839233517255767
chr8	83973300	83974300	-0.669066670570841
chr8	83973400	83974400	-1.1631572547954576
chr8	83973500	83974500	-1.2546721373390788
chr8	83973600	83974600	-1.1223311559634488
chr8	83973700	83974700	-1.097962570481852
chr8	83973800	83974800	-1.0686439099655678
chr8	83973900	83974900	-0.8345437287080497
chr8	83974000	83975000	-1.3056488891978848
chr8	83974100	83975100	-1.0417116416311265
chr8	83974200	83975200	-0.9018940566077948
chr8	83974300	83975300	-1.481076092271981
chr8	83974400	83975400	-1.556304203298685
chr8	83974500	83975500	-1.7553959248219344
chr8	83974600	83975600	-1.6340035045659689
chr8	83974700	83975700	-1.0517959380886086
chr8	83974800	83975800	-1.022137474996114
chr8	83974900	83975900	-1.2279710090923197
chr8	83975000	83976000	-0.43884042311680127
chr8	83975100	83976100	-1.0461355921437112
chr8	83975200	83976200	-1.103716965136437
chr8	83975300	83976300	-0.4701533500502774
chr8	83975400	83976400	-0.4401726615496908
chr8	83975500	83976500	-0.2712079813723016
chr8	83975600	83976600	0.2773205564649085
chr8	83975700	83976700	-0.15205798970465084
chr8	83975800	83976800	-0.3396242137240046
chr8	83975900	83976900	-0.3147620387051556
chr8	83976000	83977000	0.09770640819514276
chr8	83976100	83977100	-0.06457480087438486
chr8	83976200	83977200	-0.5030609273491582
chr8	83976300	83977300	-0.5079269424014311
chr8	83976400	83977400	-0.7153991125481579
chr8	83976500	83977500	-0.9151929011645636
chr8	83976600	83977600	-1.6394308124747945
chr8	83976700	83977700	-1.7869332112461218
chr8	83976800	83977800	-1.5167559998972522
chr8	83976900	83977900	-1.5211452345883114
chr8	83977000	83978000	-2.2236529716217373
chr8	83977100	83978100	-1.8510504528388736
chr8	83977200	83978200	-1.4338064635745045
chr8	83978300	83979300	0.09431483702992256
chr8	83978400	83979400	-0.2221850118838601
chr8	83978500	83979500	-0.5782733905329764
chr8	83978600	83979600	-1.2925102209149273
chr8	83978700	83979700	-1.4466007136709682
chr8	83978800	83979800	-2.0353499733307725
chr8	83978900	83979900	-1.3526633568410118
chr8	83979000	83980000	-2.0469935619558317
chr8	83979100	83980100	-2.4093290959919043
chr8	83979200	83980200	-2.0760220953460458
chr8	83979300	83980300	-2.3462153220917763
chr8	83979400	83980400	-2.72880818331626
chr8	83979500	83980500	-2.92178522153412
chr8	83979600	83980600	-2.576991839016152
chr8	83979700	83980700	-1.8693252031455767
chr8	83979800	83980800	-1.2527697951335364
chr8	83979900	83980900	-2.1288154147742784
chr8	83980000	83981000	-1.7224920228989626
chr8	83980100	83981100	-1.9981286700254564
chr8	83980200	83981200	-1.7820907148524452
chr8	83980300	83981300	-1.6442440947586268
chr8	83980400	83981400	-1.8636908829766001
chr8	83980500	83981500	-2.0660634454454243
chr8	83980600	83981600	-1.2937372367048392
chr8	83980700	83981700	-1.3377787691033547
chr8	83980800	83981800	-0.9370983907769058
chr8	83980900	83981900	-0.8624140152532374
chr8	83981000	83982000	-1.333248836139695
chr8	83981100	83982100	-1.1820116167376653
chr8	83981200	83982200	-0.9354033062402456
chr8	83981300	83982300	-0.9211629913037525
chr8	83981400	83982400	-0.6081546917959605
chr8	83981500	83982500	-0.5407320336123915
chr8	83981600	83982600	-0.3876797681143397
chr8	83981700	83982700	-0.0949580766898109
chr8	83981800	83982800	-0.4221032078716357
chr8	83982700	83983700	-2.5687888868926625
chr8	83982800	83983800	-1.874037200410939
chr8	83982900	83983900	-1.0487302447236229
chr8	83983000	83984000	-0.9816417022926442
chr8	83983100	83984100	-1.6380059737954098
chr8	83983200	83984200	-2.2153520205767823
chr8	83983300	83984300	-1.3676365914966002
chr8	83983400	83984400	-1.2036915720936503
chr8	83983500	83984500	-1.0032448893372845
chr8	83983600	83984600	-0.016917453872314022
chr8	83983700	83984700	0.3484455894686769
chr8	83983800	83984800	-0.36760902145072544
chr8	83983900	83984900	-1.4578189904372154
chr8	83984000	83985000	-1.2666214168838243
chr8	83984100	83985100	-1.1130783815811554
chr8	83984200	83985200	-1.3454155113104271
chr8	83984300	83985300	-2.0300954807912355
chr8	83984400	83985400	-1.8385798371452475
chr8	83984500	83985500	-1.7952041658328877
chr8	83984600	83985600	-2.4666492409295664
chr8	83984700	83985700	-2.7757720066557727
chr8	83984800	83985800	-2.4400195834629708
chr8	83984900	83985900	-1.810662895860166
chr8	83985000	83986000	-2.470926561995292
chr8	83985100	83986100	-2.6017316681287204
chr8	83985200	83986200	-2.5437460473130384
chr8	83985300	83986300	-1.7073376055131824
chr8	83985400	83986400	-1.6420699905690033
chr8	83985500	83986500	-1.6977162824254566
chr8	83985600	83986600	-1.5677003864819814
chr8	83985700	83986700	-1.4113976800531467
chr8	83985800	83986800	-1.5490979030428684
chr8	83985900	83986900	-2.3056899727326234
chr8	83986000	83987000	-1.881840883849546
chr8	83986100	83987100	-1.6016974487700262
chr8	83986200	83987200	-1.7714813157337983
chr8	83986300	83987300	-1.8440402003887608
chr8	83986400	83987400	-2.03957908797146
chr8	83986500	83987500	-1.7711213385357718
chr8	83986600	83987600	-1.8951908128082176
chr8	83986700	83987700	-1.598094872285901
chr8	83986800	83987800	-1.4124425971737913
chr8	83986900	83987900	-1.2771594527228636
chr8	83987000	83988000	-1.4869417250449966
chr8	83987100	83988100	-1.1936940921279564
chr8	83987200	83988200	-0.9450952972327754
chr8	83987300	83988300	-2.415155441927651
chr8	83987400	83988400	-1.9004997979559053
chr8	83987500	83988500	-2.4103218453250395
chr8	83987600	83988600	-1.9982926856252297
chr8	83987700	83988700	-2.6515709802118472
chr8	83987800	83988800	-2.569086872379106
chr8	83987900	83988900	-1.4332875940103915
chr8	83988000	83989000	-1.4379097104019645
chr8	83988100	83989100	-1.1231371534132724
chr8	83988200	83989200	-1.4915445817694366
chr8	83988300	83989300	-0.4370621448172353
chr8	83988400	83989400	-1.3921522802334707
chr8	83988500	83989500	-1.3309771525799643
chr8	83988600	83989600	-1.9409722855341307
chr8	83988700	83989700	-2.2049190514084445
chr8	83988800	83989800	-2.4132066691533955
chr8	83988900	83989900	-3.0897762164874174
chr8	83989000	83990000	-2.961360996988196
chr8	83989100	83990100	-3.3194153234491006
chr8	83989200	83990200	-3.1354127336209348
chr8	83989300	83990300	-2.465934829099021
chr8	83989400	83990400	-1.928044136847591
chr8	83989500	83990500	-1.7227474874795639
chr8	83989600	83990600	-1.3720675556416435
chr8	83989700	83990700	-0.9173162065367672
chr8	83989800	83990800	-1.2529610219492209
chr8	83989900	83990900	-1.412082217044896
chr8	83990000	83991000	-1.7676628506847376
chr8	83990100	83991100	-2.6027929283922937
chr8	83990200	83991200	-2.322984032932586
chr8	83990300	83991300	-2.9250728415866485
chr8	83990400	83991400	-3.2149875104885446
chr8	83990500	83991500	-3.5511389726532787
chr8	83990600	83991600	-3.8046828011648963
chr8	83990700	83991700	-3.7236068856855895
chr8	83990800	83991800	-3.7283823249737664
chr8	83990900	83991900	-3.4795812614873505
chr8	83991000	83992000	-2.9582787472950014
chr8	83991100	83992100	-2.1184255208874148
chr8	83991200	83992200	-2.1525557080401687
chr8	83991300	83992300	-2.351433975283584
chr8	83991500	83992500	-1.6046183720229166
chr8	83991700	83992700	-1.0840137530483975
chr8	83992000	83993000	-1.6672988315937871
chr8	83992100	83993100	-1.9326870383531511
chr8	83992200	83993200	-2.3126376070048824
chr8	83992300	83993300	-2.8726253068802214
chr8	83992400	83993400	-3.5110728927374386
chr8	83992500	83993500	-3.4642771577807236
chr8	83992600	83993600	-3.845503642448626
chr8	83992700	83993700	-3.2993564498881423
chr8	83992800	83993800	-3.090901505253564
chr8	83992900	83993900	-2.539886661635588
chr8	83993000	83994000	-2.3430114432161715
chr8	83993100	83994100	-2.2950047396821858
chr8	83993200	83994200	-1.7607703458197252
chr8	83993300	83994300	-0.16350044259906296
chr8	83993400	83994400	0.23882791271069545
chr8	83993500	83994500	0.151315041141971
chr8	83993600	83994600	-0.017114916516004296
chr8	83993700	83994700	-0.06401216813841552
chr8	83993800	83994800	-0.8389115378874619
chr8	83993900	83994900	-1.450558966423236
chr8	83994000	83995000	-1.4241042488694047
chr8	83994100	83995100	-1.0029132532822012
chr8	83994200	83995200	-1.081602865062006
chr8	83994300	83995300	-1.9418354870919448
chr8	83994400	83995400	-1.8828764791725816
chr8	83994500	83995500	-1.8337492046436081
chr8	83994600	83995600	-0.8667117090872428
chr8	83994700	83995700	-0.8800605648272084
chr8	83994800	83995800	-0.2866197505903964
chr8	83994900	83995900	-0.4663219050648253
chr8	83995000	83996000	0.22648430109568848
chr8	83995100	83996100	0.044821879054922006
chr8	83995200	83996200	-0.4243743185972171
chr8	83995300	83996300	-0.6725448962433116
chr8	83995400	83996400	-0.9165705181036724
chr8	83995500	83996500	-1.3889572702206168
chr8	83995600	83996600	-2.0990595842724926
chr8	83995700	83996700	-2.710181800684889
chr8	83995800	83996800	-3.2860658240907186
chr8	83995900	83996900	-3.052284614899728
chr8	83996000	83997000	-3.456136054308064
chr8	83996100	83997100	-3.1618159175602103
chr8	83996200	83997200	-3.015362879459781
chr8	83996300	83997300	-2.640621610323891
chr8	83996400	83997400	-2.4204129103308127
chr8	83996500	83997500	-1.6194677316611874
chr8	83996600	83997600	-1.1046902247510355
chr8	83996700	83997700	-0.9435986557665964
chr8	83996800	83997800	-0.3435157706048257
chr8	83996900	83997900	-0.3520827644719827
chr8	83997000	83998000	-0.4689798736194804
chr8	83997100	83998100	-1.230646407118582
chr8	83997600	83998600	-1.0755058618393245
chr8	83997700	83998700	-1.4555254627563068
chr8	83997800	83998800	-1.6276766514708128
chr8	83997900	83998900	-1.3695438907121542
chr8	83998000	83999000	-1.0668081098951745
chr8	83998100	83999100	-0.7566764770125125
chr8	83998200	83999200	-1.5779899596963145
chr8	83998300	83999300	-1.833763322875397
chr8	83998400	83999400	-1.537151519952614
chr8	83998500	83999500	-0.8843372676171459
chr8	83998600	83999600	-2.061406027452576
chr8	83998700	83999700	-1.7435004715517863
chr8	83998800	83999800	-1.8771734673808431
chr8	83998900	83999900	-2.0104328543123957
chr8	83999000	84000000	-2.7711807713269327
chr8	83999100	84000100	-2.2859304344004467
chr8	83999200	84000200	-2.0267999640153094
chr8	83999300	84000300	-1.5655717211680902
chr8	83999400	84000400	-2.353955887817755
chr8	83999500	84000500	-2.4486386526036634
chr8	83999600	84000600	-2.113030980933792
chr8	83999700	84000700	-2.194570034438522
chr8	83999800	84000800	-2.279518678653284
chr8	83999900	84000900	-2.237792824810909
chr8	84000000	84001000	-1.8600784761134068
chr8	84000100	84001100	-2.3625282222058206
chr8	84000200	84001200	-2.210981305690583
chr8	84000300	84001300	-2.3280410223154764
chr8	84000400	84001400	-1.498484755355528
chr8	84000500	84001500	-2.032050917841376
chr8	84000600	84001600	-1.4467909211865408
chr8	84000700	84001700	-1.2627296076795569
chr8	84000800	84001800	-1.4523597527648058
chr8	84000900	84001900	-1.7875012210301482
chr8	84001000	84002000	-1.791143132711962
chr8	84001100	84002100	-1.641610605284175
chr8	84001200	84002200	-1.9246466754585163
chr8	84001300	84002300	-1.856293025197196
chr8	84001400	84002400	-2.2927484345494182
chr8	84001500	84002500	-1.491853387594395
chr8	84001600	84002600	-1.5961748088475711
chr8	84001700	84002700	-1.5349232537389657
chr8	84001800	84002800	-1.2873742441139104
chr8	84001900	84002900	-0.9575602782564041
chr8	84002000	84003000	-1.1547073967124908
chr8	84002100	84003100	-1.8378835496681285
chr8	84002200	84003200	-1.68932943072676
chr8	84002300	84003300	-1.7139768249715353
chr8	84002400	84003400	-2.13377036528877
chr8	84002500	84003500	-3.0569230795634286
chr8	84002600	84003600	-3.2777109175117483
chr8	84002700	84003700	-3.200017145290792
chr8	84002800	84003800	-3.0339404265043566
chr8	84002900	84003900	-2.9345924103730434
chr8	84003000	84004000	-2.8947651353997226
chr8	84003100	84004100	-2.1600647206333727
chr8	84003200	84004200	-2.3117052164720158
chr8	84003300	84004300	-2.0554531753533483
chr8	84003400	84004400	-1.5880878982162303
chr8	84003500	84004500	-0.891221992581404
chr8	84003600	84004600	-0.552574830739532
chr8	84003700	84004700	-1.062395149660918
chr8	84003800	84004800	-1.2446905477634191
chr8	84003900	84004900	-1.9875633756273745
chr8	84004000	84005000	-1.7648118590354025
chr8	84004100	84005100	-2.254492972689942
chr8	84004200	84005200	-2.979706063056584
chr8	84004300	84005300	-2.93532728284769
chr8	84004400	84005400	-2.875084292986936
chr8	84004500	84005500	-3.2456937578702303
chr8	84004600	84005600	-2.751905476438689
chr8	84004700	84005700	-2.127450325036231
chr8	84004800	84005800	-1.89852772712978
chr8	84004900	84005900	-1.305504918903617
chr8	84005000	84006000	-0.8941331165115088
chr8	84005100	84006100	-0.14104362564486952
chr8	84005200	84006200	0.7369471799897727
chr8	84005300	84006300	0.4941048275265216
chr8	84005400	84006400	0.570106593480918
chr8	84005500	84006500	0.7294762621881659
chr8	84005600	84006600	-0.34783843078090965
chr8	84005700	84006700	-0.21112547215701705
chr8	84005800	84006800	-0.4018817415480003
chr8	84005900	84006900	-0.4173961331381399
chr8	84006000	84007000	-0.8207332604209805
chr8	84006100	84007100	-0.8768972447304028
chr8	84006200	84007200	-1.0059737431474731
chr8	84006300	84007300	-1.1086078613096864
chr8	84006400	84007400	-0.6738210271924798
chr8	84006500	84007500	-0.8217734837555308
chr8	84006600	84007600	-0.8884840742200653
chr8	84006700	84007700	-1.6398666773302566
chr8	84006800	84007800	-1.536751052910124
chr8	84006900	84007900	-2.1938884607938247
chr8	84007000	84008000	-2.4168232234769373
chr8	84007100	84008100	-2.646603694607672
chr8	84007200	84008200	-2.1626974150377443
chr8	84007300	84008300	-2.416055895231151
chr8	84007400	84008400	-2.210382467528105
chr8	84007500	84008500	-1.8338669397720242
chr8	84007600	84008600	-1.3136035615186406
chr8	84007700	84008700	-0.7203319620294021
chr8	84007800	84008800	-0.4428303234232771
chr8	84007900	84008900	0.5564955752070584
chr8	84008000	84009000	1.0702664313978827
chr8	84008100	84009100	1.4785981867705928
chr8	84008200	84009200	1.6716567648049976
chr8	84008300	84009300	2.1088539662598134
chr8	84008400	84009400	0.793302886303653
chr8	84008500	84009500	0.2074873374837957
chr8	84008600	84009600	-0.401489078543278
chr8	84008700	84009700	0.2012349313911521
chr8	84008800	84009800	-0.005872207179402401
chr8	84008900	84009900	0.2158943961698805
chr8	84009000	84010000	0.4781310202178125
chr8	84009100	84010100	0.1119130532055453
chr8	84009200	84010200	-0.5018398828696454
chr8	84009300	84010300	-0.9859858029886099
chr8	84009400	84010400	-0.6123449850776373
chr8	84009500	84010500	-0.2892570344913858
chr8	84009600	84010600	-0.78785283630458
chr8	84009700	84010700	-1.1546995906867732
chr8	84009800	84010800	-0.9350813899983804
chr8	84009900	84010900	-1.2539298588890284
chr8	84010000	84011000	-0.9698997970132004
chr8	84010100	84011100	-0.8238700491172535
chr8	84010200	84011200	-0.9207392450371724
chr8	84010300	84011300	-0.5828496371901433
chr8	84010400	84011400	-0.7156112368821789
chr8	84010500	84011500	-0.8369078527535165
chr8	84010600	84011600	-0.4181868723858389
chr8	84010700	84011700	-0.9571444771675288
chr8	84010800	84011800	-1.6240751129158748
chr8	84010900	84011900	-2.1623325870976835
chr8	84011000	84012000	-2.830920112298106
chr8	84011100	84012100	-3.064352280107669
chr8	84011200	84012200	-2.9745477151718225
chr8	84011300	84012300	-3.0036621567465307
chr8	84011400	84012400	-3.044261641328444
chr8	84011500	84012500	-3.6418466377691137
chr8	84011600	84012600	-3.640519374134513
chr8	84011700	84012700	-3.7976005221551477
chr8	84011800	84012800	-3.7181287744856077
chr8	84011900	84012900	-3.7862473789688353
chr8	84012000	84013000	-3.8945888283618535
chr8	84012100	84013100	-3.6846598895205567
chr8	84012200	84013200	-3.820588881743874
chr8	84013300	84014300	-2.900849641049147
chr8	84013400	84014400	-2.710469786234013
chr8	84013500	84014500	-2.9880567599923102
chr8	84013600	84014600	-2.5602246245015565
chr8	84013700	84014700	-2.1589127367108603
chr8	84013800	84014800	-2.1099464606168628
chr8	84013900	84014900	-3.034495501541385
chr8	84014000	84015000	-3.349606322055746
chr8	84014100	84015100	-3.1432429738348
chr8	84014200	84015200	-4.181165541906176
chr8	84014300	84015300	-4.13560763123308
chr8	84014400	84015400	-4.243015871469418
chr8	84014500	84015500	-4.2351973940233165
chr8	84014600	84015600	-4.2068052342319815
chr8	84014700	84015700	-4.308424614420201
chr8	84014800	84015800	-3.9318263477594466
chr8	84015900	84016900	-5.671562996245908
chr8	84016000	84017000	-5.577171368983668
chr8	84016100	84017100	-5.160442292629216
chr8	84016200	84017200	-6.168547405711826
chr8	84016300	84017300	-6.183799589137966
chr8	84016400	84017400	-6.32610553750522
chr8	84016500	84017500	-6.337505745081187
chr8	84016600	84017600	-6.324574470416953
chr8	84016700	84017700	-6.306807066445678
chr8	84016800	84017800	-6.245844065673985
chr8	84018400	84019400	-4.075489831269315
chr8	84018500	84019500	-4.776706851099483
chr8	84018600	84019600	-5.5102583903383255
chr8	84018700	84019700	-5.537467618700903
chr8	84018800	84019800	-6.273388742687214
chr8	84018900	84019900	-6.5642964968183675
chr8	84019000	84020000	-6.259992209879342
chr8	84019100	84020100	-5.5715249952835855
chr8	84019200	84020200	-6.2456813327680445
chr8	84019300	84020300	-6.5726309126546605
chr8	84019400	84020400	-6.667815827524407
chr8	84019500	84020500	-6.841969247713206
chr8	84019600	84020600	-6.898176673570719
chr8	84019700	84020700	-6.7916755763705305
chr8	84019800	84020800	-6.392931102529098
chr8	84019900	84020900	-6.484661657965312
chr8	84020000	84021000	-7.03564079686171
chr8	84020100	84021100	-7.684961123355873
chr8	84020200	84021200	-7.051491410179808
chr8	84020300	84021300	-7.967815957233003
chr8	84020400	84021400	-7.420341419496022
chr8	84020500	84021500	-7.224656482821107
chr8	84020600	84021600	-7.17890917677488
chr8	84020700	84021700	-7.528787054616973
chr8	84020800	84021800	-6.96102793801268
chr8	84020900	84021900	-6.540153907885574
chr8	84021000	84022000	-6.261449479955785
chr8	84021100	84022100	-5.483143093144282
chr8	84021200	84022200	-5.279222122380833
chr8	84021300	84022300	-4.2386651538939715
chr8	84021400	84022400	-4.329581358191208
chr8	84021500	84022500	-3.859941523480419
chr8	84021600	84022600	-3.343600575288832
chr8	84021700	84022700	-2.9929452322274117
chr8	84021800	84022800	-3.4536623235145933
chr8	84021900	84022900	-3.31499790507512
chr8	84022000	84023000	-3.6213122250482943
chr8	84022100	84023100	-3.9902776350346802
chr8	84022200	84023200	-4.008491460331847
chr8	84022300	84023300	-4.3386867773862905
chr8	84022400	84023400	-3.8663901602352224
chr8	84022500	84023500	-3.832515064951597
chr8	84022600	84023600	-3.2666199101884943
chr8	84022700	84023700	-2.6165016188548145
chr8	84022800	84023800	-1.836335051386264
chr8	84022900	84023900	-1.3731642682870049
chr8	84023000	84024000	-0.7390081513792389
chr8	84023100	84024100	-0.8416220188776558
chr8	84023200	84024200	-0.8549497943486671
chr8	84023300	84024300	-0.5546256021729451
chr8	84023400	84024400	-0.4583083335379767
chr8	84023500	84024500	-0.33090653659551755
chr8	84023600	84024600	-0.4276611701529083
chr8	84023700	84024700	-1.1440076606447147
chr8	84023800	84024800	-1.3022437572065249
chr8	84023900	84024900	-1.3377562892256634
chr8	84024000	84025000	-1.2563137022144124
chr8	84024100	84025100	-1.0444541886313332
chr8	84024200	84025200	-1.108761804318525
chr8	84024300	84025300	-0.7215661387140957
chr8	84024400	84025400	-1.0564466022169121
chr8	84024500	84025500	-1.3439272812970138
chr8	84024600	84025600	-0.7613506797471954
chr8	84024700	84025700	-0.5847137854607839
chr8	84024800	84025800	-0.5312253759353288
chr8	84024900	84025900	-0.6393153139780345
chr8	84025000	84026000	-0.7906921845772686
chr8	84025100	84026100	-0.459454399862437
chr8	84025200	84026200	-0.1423590335453497
chr8	84025300	84026300	-0.7588032983746053
chr8	84025400	84026400	-1.8185551371029949
chr8	84025500	84026500	-1.5340127791773712
chr8	84025600	84026600	-2.092470733327615
chr8	84025700	84026700	-1.8940021506771256
chr8	84025800	84026800	-2.1619622288258116
chr8	84025900	84026900	-1.9146206106720205
chr8	84026000	84027000	-1.6916520750600421
chr8	84026100	84027100	-1.6153320916270113
chr8	84026200	84027200	-1.3731425498390584
chr8	84026300	84027300	-1.5413130355741866
chr8	84026400	84027400	-1.0235345739872903
chr8	84026500	84027500	-0.8221420977980647
chr8	84026600	84027600	-0.6826661788571983
chr8	84026700	84027700	-0.18995345979591605
chr8	84026800	84027800	-0.29814971466737045
chr8	84026900	84027900	-0.5281468779200249
chr8	84027000	84028000	-1.1727432206842152
chr8	84027100	84028100	-1.3589688609114698
chr8	84027200	84028200	-1.8239578136400127
chr8	84027300	84028300	-1.131374227581197
chr8	84027400	84028400	-1.1626780638194574
chr8	84027500	84028500	-1.3285533322865004
chr8	84027600	84028600	-1.6157234461341397
chr8	84027700	84028700	-2.0447495336486066
chr8	84027800	84028800	-1.645294179348377
chr8	84027900	84028900	-1.4994736291308204
chr8	84028000	84029000	-0.7462036592253338
chr8	84028100	84029100	-0.8332940523981436
chr8	84028200	84029200	-0.4830106247835612
chr8	84028300	84029300	-0.7222951559030941
chr8	84028400	84029400	-0.21808270372257002
chr8	84028500	84029500	-0.5720219411326315
chr8	84028600	84029600	-1.0634967466616836
chr8	84028700	84029700	-0.93091071881184
chr8	84028800	84029800	-1.2182857319541471
chr8	84028900	84029900	-0.7553905939124064
chr8	84029000	84030000	-0.54569545813477
chr8	84029100	84030100	-0.5231524972960401
chr8	84029200	84030200	-0.43526521073922025
chr8	84029300	84030300	-0.5853077805606173
chr8	84029400	84030400	-0.8866102384707628
chr8	84029500	84030500	-0.6861176457086264
chr8	84029600	84030600	-0.22157502528379786
chr8	84029700	84030700	-0.1695962665691412
chr8	84029800	84030800	0.6040015037624986
chr8	84031500	84032500	-0.8260906733428036
chr8	84031600	84032600	-1.0275473121787666
chr8	84031700	84032700	-0.9275157350944052
chr8	84031800	84032800	-0.8481138054975851
chr8	84031900	84032900	-0.641727963621083
chr8	84032000	84033000	-1.1720907170883
chr8	84032100	84033100	-1.0810098506678019
chr8	84032200	84033200	-0.2982522938217413
chr8	84032300	84033300	-0.3585382488472245
chr8	84032400	84033400	-1.33591685954167
chr8	84032500	84033500	-1.3627972188629869
chr8	84032600	84033600	-1.6991546940711644
chr8	84032700	84033700	-2.374849036547109
chr8	84032800	84033800	-2.2220971042951554
chr8	84032900	84033900	-2.6370662056905068
chr8	84033000	84034000	-2.5410523329791617
chr8	84033100	84034100	-3.6037940850545667
chr8	84033200	84034200	-3.274414362741815
chr8	84033300	84034300	-4.226728265813203
chr8	84033400	84034400	-3.1819290854734623
chr8	84033500	84034500	-3.743688005068275
chr8	84033600	84034600	-3.1651706438380733
chr8	84033700	84034700	-3.0402538720291195
chr8	84033800	84034800	-2.6115904082129835
chr8	84033900	84034900	-1.941986014972824
chr8	84034000	84035000	-1.6725060436769652
chr8	84034100	84035100	-0.6962269827552953
chr8	84034200	84035200	-1.2598613491146344
chr8	84034300	84035300	-0.6665336849054248
chr8	84034400	84035400	-1.5189563099264938
chr8	84034500	84035500	-0.737324204389967
chr8	84034600	84035600	-1.0527794930608845
chr8	84034700	84035700	-0.8608146183180365
chr8	84034800	84035800	-1.287872775285502
chr8	84034900	84035900	-1.4126955326893489
chr8	84035000	84036000	-1.609011549454202
chr8	84035100	84036100	-1.1741205564193629
chr8	84035200	84036200	-1.882771391451049
chr8	84035300	84036300	-2.142426578479681
chr8	84035400	84036400	-2.282654558096103
chr8	84035500	84036500	-2.8457229271458044
chr8	84035600	84036600	-3.211656627630532
chr8	84035700	84036700	-3.2317871143567904
chr8	84035800	84036800	-3.735002984873036
chr8	84035900	84036900	-4.236015652919215
chr8	84036000	84037000	-4.259899315344536
chr8	84036100	84037100	-4.302229490657549
chr8	84036200	84037200	-3.011994133258668
chr8	84036300	84037300	-2.8535808357952432
chr8	84036400	84037400	-2.2318777189519565
chr8	84036500	84037500	-2.103945456229525
chr8	84036600	84037600	-1.7203586427386368
chr8	84036700	84037700	-1.0855446705904614
chr8	84036800	84037800	-0.7300925726319661
chr8	84036900	84037900	-0.6858215298303435
chr8	84037000	84038000	-0.3893974895126064
chr8	84037100	84038100	-1.4312759123335723
chr8	84037200	84038200	-1.7980807261003602
chr8	84037300	84038300	-1.2655404677527111
chr8	84037400	84038400	-1.2598127228466192
chr8	84037500	84038500	-1.34348147418381
chr8	84037600	84038600	-1.042041291397318
chr8	84037700	84038700	-1.8849663122298401
chr8	84037800	84038800	-1.598964922298596
chr8	84037900	84038900	-1.1106834787562394
chr8	84038000	84039000	-1.6022591511601603
chr8	84038100	84039100	-1.2034625764653306
chr8	84038200	84039200	-1.178543048084543
chr8	84038300	84039300	-1.039321296698447
chr8	84038400	84039400	-0.9680038372022759
chr8	84038500	84039500	-1.1959511079192542
chr8	84038600	84039600	-1.6852728397089651
chr8	84038700	84039700	-1.2071306896339635
chr8	84038800	84039800	-1.6782720635964483
chr8	84038900	84039900	-1.7647080766420429
chr8	84039000	84040000	-0.8565904498482734
chr8	84039100	84040100	-0.9914338410265816
chr8	84039200	84040200	-1.4255615264433932
chr8	84039300	84040300	-2.2656080090490303
chr8	84039400	84040400	-2.147979203085256
chr8	84039500	84040500	-1.687035738481051
chr8	84039600	84040600	-1.0914656189565444
chr8	84039700	84040700	-1.1545904270405472
chr8	84039800	84040800	-1.9200781123205668
chr8	84039900	84040900	-2.1929310289129624
chr8	84040000	84041000	-2.5630860621476894
chr8	84040100	84041100	-2.1899556853468787
chr8	84040200	84041200	-1.6776613909711935
chr8	84040300	84041300	-1.1577502080635866
chr8	84040400	84041400	-1.8991201183931552
chr8	84040500	84041500	-1.9001241467045096
chr8	84040600	84041600	-2.1668327818330857
chr8	84040700	84041700	-2.396072030556652
chr8	84040800	84041800	-2.0030118185654064
chr8	84040900	84041900	-1.6930047887182944
chr8	84041000	84042000	-2.145693453509778
chr8	84041100	84042100	-2.1361922384583707
chr8	84041200	84042200	-2.3342073127702583
chr8	84041300	84042300	-2.680513128130644
chr8	84041400	84042400	-2.133523139820611
chr8	84041500	84042500	-2.4026243141277024
chr8	84041600	84042600	-2.5326518062646137
chr8	84041700	84042700	-2.500919982533296
chr8	84041800	84042800	-1.7829294516933398
chr8	84041900	84042900	-2.0665316490485166
chr8	84042000	84043000	-1.9941718627647547
chr8	84042100	84043100	-1.959394904670121
chr8	84042200	84043200	-2.1301924756303356
chr8	84042300	84043300	-2.521733016283444
chr8	84042400	84043400	-2.4624373649535363
chr8	84042500	84043500	-2.432685954929441
chr8	84042600	84043600	-1.8128213337048744
chr8	84042700	84043700	-1.814572865755384
chr8	84042800	84043800	-1.928297884956635
chr8	84042900	84043900	-1.7110838722838502
chr8	84043000	84044000	-1.6361827676027427
chr8	84043100	84044100	-1.9225937488812133
chr8	84043200	84044200	-1.5930070093464035
chr8	84043300	84044300	-0.5003842687057255
chr8	84043400	84044400	-0.4529495266804287
chr8	84043500	84044500	-0.3863966481743675
chr8	84043600	84044600	-2.385486957572335
chr8	84044400	84045400	-1.5453155585665157
chr8	84044500	84045500	-0.8531190087393524
chr8	84044600	84045600	0.038047608661177484
chr8	84044700	84045700	0.29324324219317344
chr8	84044800	84045800	-0.053779723862941255
chr8	84044900	84045900	-0.13754001695770568
chr8	84045000	84046000	0.05472542747197524
chr8	84046100	84047100	-1.8545805646558344
chr8	84047300	84048300	-3.114866805043984
chr8	84047400	84048400	-3.2431613952518683
chr8	84047500	84048500	-3.2864409187072945
chr8	84047600	84048600	-3.286509117967034
chr8	84047700	84048700	-3.7777963092343527
chr8	84047800	84048800	-3.4511452486583414
chr8	84047900	84048900	-3.195068456768708
chr8	84048000	84049000	-3.73202176087445
chr8	84048100	84049100	-3.494173821360887
chr8	84048200	84049200	-3.5751523022977514
chr8	84048300	84049300	-3.3589297786588705
chr8	84048400	84049400	-3.36849387552646
chr8	84048500	84049500	-3.196993390365692
chr8	84048600	84049600	-3.4068242233433415
chr8	84048700	84049700	-3.06327094943683
chr8	84048800	84049800	-3.0531255500053764
chr8	84051700	84052700	-2.0152895421597643
chr8	84051800	84052800	-2.5888165338675124
chr8	84051900	84052900	-2.2865728578852806
chr8	84052000	84053000	-2.194389002446676
chr8	84052100	84053100	-1.9017334119877376
chr8	84052200	84053200	-2.576998228653783
chr8	84052300	84053300	-3.5960645303051586
chr8	84052400	84053400	-3.4398854868146707
chr8	84052500	84053500	-3.683720777117536
chr8	84052600	84053600	-4.212896211743384
chr8	84052700	84053700	-3.9786688046295686
chr8	84052800	84053800	-3.2389702221571164
chr8	84052900	84053900	-2.9200989902016388
chr8	84053000	84054000	-2.946652673645545
chr8	84053100	84054100	-3.271730108158596
chr8	84053200	84054200	-3.0840437841741735
chr8	84053300	84054300	-2.6732131611925736
chr8	84053400	84054400	-2.459457928290899
chr8	84053500	84054500	-2.6045709549653133
chr8	84053600	84054600	-1.986771344227556
chr8	84053700	84054700	-2.5731438054825144
chr8	84053800	84054800	-2.271239533972304
chr8	84053900	84054900	-3.0859712085733264
chr8	84054000	84055000	-3.3093352811979715
chr8	84054100	84055100	-2.47718477227744
chr8	84054200	84055200	-2.862828071010142
chr8	84054300	84055300	-3.0983923787802214
chr8	84054400	84055400	-3.1337233127863886
chr8	84054500	84055500	-2.7457581031121627
chr8	84054600	84055600	-2.9226479852248652
chr8	84054700	84055700	-2.84040104444077
chr8	84054800	84055800	-3.6990131912814337
chr8	84054900	84055900	-3.5382191213293943
chr8	84055000	84056000	-3.459010072652107
chr8	84055100	84056100	-3.8496757218202484
chr8	84055200	84056200	-3.170595968584337
chr8	84055300	84056300	-2.6092135074487826
chr8	84055400	84056400	-3.3771619658073195
chr8	84055500	84056500	-3.4317837300580654
chr8	84055600	84056600	-3.9957470750853377
chr8	84055700	84056700	-3.810080264590216
chr8	84055800	84056800	-3.099917369973276
chr8	84055900	84056900	-2.812867867424364
chr8	84056000	84057000	-2.611697418676956
chr8	84056100	84057100	-2.271041463652823
chr8	84056200	84057200	-2.68909737801594
chr8	84056300	84057300	-3.592088777400332
chr8	84056400	84057400	-2.6946078587601674
chr8	84056500	84057500	-2.3257945642340694
chr8	84056600	84057600	-1.3473924417958827
chr8	84056700	84057700	-0.8652585992112982
chr8	84056800	84057800	-1.283892383503349
chr8	84056900	84057900	-1.1144935990487417
chr8	84057000	84058000	-1.09194400213909
chr8	84057100	84058100	-2.02573118959814
chr8	84057200	84058200	-2.1919837114390748
chr8	84057300	84058300	-1.6720465206747002
chr8	84057400	84058400	-2.059131810515673
chr8	84057500	84058500	-2.2799284781006635
chr8	84057600	84058600	-2.4341922087027466
chr8	84057700	84058700	-2.5010114934043184
chr8	84057800	84058800	-2.17970543413058
chr8	84057900	84058900	-3.145736516396041
chr8	84058000	84059000	-3.2858624726395074
chr8	84058100	84059100	-2.2516835419263685
```
